## Supplementary File 5. Zonkey (Schubert et al. 2017) report for donkey specimen Ancient5. for "No genetic evidence yet for hinnies at Mazongshan (400-160 BCE), northwestern China": incl_ts.frq.strat (part 242 of 295)

```
  22 chr22_12510022     ASom    T    C        0      0        2 
  22 chr22_12510022     HCab    T    C        0      0        2 
  22 chr22_12510022     HPrz    T    C        0      0        2 
  22 chr22_12510022     ZBoe    T    C        0      0        2 
  22 chr22_12510022     ZGre    T    C        0      0        2 
  22 chr22_12510022     ZHar    T    C      0.5      1        2 
  22 chr22_12510022   Sample    T    C        0      0        2 
  22 chr22_12512934     AAsi    A    G        0      0        2 
  22 chr22_12512934     AKia    A    G        0      0        2 
  22 chr22_12512934     AOna    A    G        0      0        2 
  22 chr22_12512934     ASom    A    G      0.5      1        2 
  22 chr22_12512934     HCab    A    G        0      0        2 
  22 chr22_12512934     HPrz    A    G        0      0        2 
  22 chr22_12512934     ZBoe    A    G        0      0        2 
  22 chr22_12512934     ZGre    A    G        0      0        2 
  22 chr22_12512934     ZHar    A    G        0      0        2 
  22 chr22_12512934   Sample    A    G        0      0        2 
  22 chr22_12518639     AAsi    G    A        0      0        2 
  22 chr22_12518639     AKia    G    A        0      0        2 
  22 chr22_12518639     AOna    G    A        0      0        2 
  22 chr22_12518639     ASom    G    A        0      0        2 
  22 chr22_12518639     HCab    G    A        1      2        2 
  22 chr22_12518639     HPrz    G    A        1      2        2 
  22 chr22_12518639     ZBoe    G    A        0      0        2 
  22 chr22_12518639     ZGre    G    A        0      0        2 
  22 chr22_12518639     ZHar    G    A        0      0        2 
  22 chr22_12518639   Sample    G    A        0      0        2 
  22 chr22_12519831     AAsi    T    C        0      0        2 
  22 chr22_12519831     AKia    T    C        0      0        2 
  22 chr22_12519831     AOna    T    C        0      0        2 
  22 chr22_12519831     ASom    T    C        0      0        2 
  22 chr22_12519831     HCab    T    C        1      2        2 
  22 chr22_12519831     HPrz    T    C        1      2        2 
  22 chr22_12519831     ZBoe    T    C        0      0        2 
  22 chr22_12519831     ZGre    T    C        0      0        2 
  22 chr22_12519831     ZHar    T    C        0      0        2 
  22 chr22_12519831   Sample    T    C        0      0        2 
  22 chr22_12522114     AAsi    G    A        0      0        2 
  22 chr22_12522114     AKia    G    A        0      0        2 
  22 chr22_12522114     AOna    G    A        0      0        2 
  22 chr22_12522114     ASom    G    A        0      0        2 
  22 chr22_12522114     HCab    G    A        0      0        2 
  22 chr22_12522114     HPrz    G    A        0      0        2 
  22 chr22_12522114     ZBoe    G    A      0.5      1        2 
  22 chr22_12522114     ZGre    G    A        0      0        2 
  22 chr22_12522114     ZHar    G    A        0      0        2 
  22 chr22_12522114   Sample    G    A        0      0        2 
  22 chr22_12527528     AAsi    A    G      0.5      1        2 
  22 chr22_12527528     AKia    A    G        0      0        2 
  22 chr22_12527528     AOna    A    G        0      0        2 
  22 chr22_12527528     ASom    A    G        0      0        2 
  22 chr22_12527528     HCab    A    G        0      0        2 
  22 chr22_12527528     HPrz    A    G        0      0        2 
  22 chr22_12527528     ZBoe    A    G        0      0        2 
  22 chr22_12527528     ZGre    A    G        0      0        2 
  22 chr22_12527528     ZHar    A    G        0      0        2 
  22 chr22_12527528   Sample    A    G        0      0        2 
  22 chr22_12538488     AAsi    T    C        0      0        2 
  22 chr22_12538488     AKia    T    C        0      0        2 
  22 chr22_12538488     AOna    T    C      0.5      1        2 
  22 chr22_12538488     ASom    T    C        0      0        2 
  22 chr22_12538488     HCab    T    C        0      0        2 
  22 chr22_12538488     HPrz    T    C        0      0        2 
  22 chr22_12538488     ZBoe    T    C        0      0        2 
  22 chr22_12538488     ZGre    T    C        0      0        2 
  22 chr22_12538488     ZHar    T    C        0      0        2 
  22 chr22_12538488   Sample    T    C        0      0        2 
  22 chr22_12550998     AAsi    G    T        0      0        2 
  22 chr22_12550998     AKia    G    T        0      0        2 
  22 chr22_12550998     AOna    G    T      0.5      1        2 
  22 chr22_12550998     ASom    G    T        0      0        2 
  22 chr22_12550998     HCab    G    T        0      0        2 
  22 chr22_12550998     HPrz    G    T        0      0        2 
  22 chr22_12550998     ZBoe    G    T        1      2        2 
  22 chr22_12550998     ZGre    G    T        1      2        2 
  22 chr22_12550998     ZHar    G    T        1      2        2 
  22 chr22_12550998   Sample    G    T        0      0        2 
  22 chr22_12577403     AAsi    G    T        0      0        2 
  22 chr22_12577403     AKia    G    T        0      0        2 
  22 chr22_12577403     AOna    G    T        0      0        2 
  22 chr22_12577403     ASom    G    T        0      0        2 
  22 chr22_12577403     HCab    G    T        0      0        2 
  22 chr22_12577403     HPrz    G    T        0      0        2 
  22 chr22_12577403     ZBoe    G    T        1      2        2 
  22 chr22_12577403     ZGre    G    T        0      0        2 
  22 chr22_12577403     ZHar    G    T        0      0        2 
  22 chr22_12577403   Sample    G    T        0      0        2 
  22 chr22_12581170     AAsi    A    G        1      2        2 
  22 chr22_12581170     AKia    A    G        0      0        2 
  22 chr22_12581170     AOna    A    G        0      0        2 
  22 chr22_12581170     ASom    A    G        1      2        2 
  22 chr22_12581170     HCab    A    G        0      0        2 
  22 chr22_12581170     HPrz    A    G        0      0        2 
  22 chr22_12581170     ZBoe    A    G        0      0        2 
  22 chr22_12581170     ZGre    A    G        0      0        2 
  22 chr22_12581170     ZHar    A    G        0      0        2 
  22 chr22_12581170   Sample    A    G        1      2        2 
  22 chr22_12590937     AAsi    G    A        0      0        2 
  22 chr22_12590937     AKia    G    A        0      0        2 
  22 chr22_12590937     AOna    G    A      0.5      1        2 
  22 chr22_12590937     ASom    G    A        0      0        2 
  22 chr22_12590937     HCab    G    A        0      0        2 
  22 chr22_12590937     HPrz    G    A        0      0        2 
  22 chr22_12590937     ZBoe    G    A        0      0        2 
  22 chr22_12590937     ZGre    G    A        0      0        2 
  22 chr22_12590937     ZHar    G    A        0      0        2 
  22 chr22_12590937   Sample    G    A        0      0        2 
  22 chr22_12591929     AAsi    A    G        0      0        2 
  22 chr22_12591929     AKia    A    G        0      0        2 
  22 chr22_12591929     AOna    A    G        0      0        2 
  22 chr22_12591929     ASom    A    G        0      0        2 
  22 chr22_12591929     HCab    A    G        0      0        2 
  22 chr22_12591929     HPrz    A    G        0      0        2 
  22 chr22_12591929     ZBoe    A    G        0      0        2 
  22 chr22_12591929     ZGre    A    G        0      0        2 
  22 chr22_12591929     ZHar    A    G      0.5      1        2 
  22 chr22_12591929   Sample    A    G        0      0        2 
  22 chr22_12593237     AAsi    C    T        0      0        2 
  22 chr22_12593237     AKia    C    T        0      0        2 
  22 chr22_12593237     AOna    C    T        0      0        2 
  22 chr22_12593237     ASom    C    T        0      0        2 
  22 chr22_12593237     HCab    C    T        0      0        2 
  22 chr22_12593237     HPrz    C    T        0      0        2 
  22 chr22_12593237     ZBoe    C    T      0.5      1        2 
  22 chr22_12593237     ZGre    C    T        0      0        2 
  22 chr22_12593237     ZHar    C    T        0      0        2 
  22 chr22_12593237   Sample    C    T        0      0        2 
  22 chr22_12598420     AAsi    T    C        0      0        2 
  22 chr22_12598420     AKia    T    C        1      2        2 
  22 chr22_12598420     AOna    T    C        0      0        2 
  22 chr22_12598420     ASom    T    C        0      0        2 
  22 chr22_12598420     HCab    T    C        0      0        2 
  22 chr22_12598420     HPrz    T    C        0      0        2 
  22 chr22_12598420     ZBoe    T    C        0      0        2 
  22 chr22_12598420     ZGre    T    C        0      0        2 
  22 chr22_12598420     ZHar    T    C        0      0        2 
  22 chr22_12598420   Sample    T    C        0      0        2 
  22 chr22_12603820     AAsi    C    T        0      0        2 
  22 chr22_12603820     AKia    C    T        0      0        2 
  22 chr22_12603820     AOna    C    T        0      0        2 
  22 chr22_12603820     ASom    C    T        0      0        2 
  22 chr22_12603820     HCab    C    T        1      2        2 
  22 chr22_12603820     HPrz    C    T        1      2        2 
  22 chr22_12603820     ZBoe    C    T        0      0        2 
  22 chr22_12603820     ZGre    C    T        0      0        2 
  22 chr22_12603820     ZHar    C    T        0      0        2 
  22 chr22_12603820   Sample    C    T        0      0        2 
  22 chr22_12611350     AAsi    C    T      0.5      1        2 
  22 chr22_12611350     AKia    C    T        0      0        2 
  22 chr22_12611350     AOna    C    T        0      0        2 
  22 chr22_12611350     ASom    C    T        0      0        2 
  22 chr22_12611350     HCab    C    T        0      0        2 
  22 chr22_12611350     HPrz    C    T        0      0        2 
  22 chr22_12611350     ZBoe    C    T        0      0        2 
  22 chr22_12611350     ZGre    C    T        0      0        2 
  22 chr22_12611350     ZHar    C    T        0      0        2 
  22 chr22_12611350   Sample    C    T        0      0        2 
  22 chr22_12613491     AAsi    G    T        0      0        2 
  22 chr22_12613491     AKia    G    T        0      0        2 
  22 chr22_12613491     AOna    G    T        1      2        2 
  22 chr22_12613491     ASom    G    T        0      0        2 
  22 chr22_12613491     HCab    G    T        0      0        2 
  22 chr22_12613491     HPrz    G    T        0      0        2 
  22 chr22_12613491     ZBoe    G    T        0      0        2 
  22 chr22_12613491     ZGre    G    T        0      0        2 
  22 chr22_12613491     ZHar    G    T        0      0        2 
  22 chr22_12613491   Sample    G    T        0      0        2 
  22 chr22_12626768     AAsi    A    G        0      0        2 
  22 chr22_12626768     AKia    A    G        0      0        2 
  22 chr22_12626768     AOna    A    G        0      0        2 
  22 chr22_12626768     ASom    A    G        0      0        2 
  22 chr22_12626768     HCab    A    G        1      2        2 
  22 chr22_12626768     HPrz    A    G        1      2        2 
  22 chr22_12626768     ZBoe    A    G        0      0        2 
  22 chr22_12626768     ZGre    A    G        0      0        2 
  22 chr22_12626768     ZHar    A    G        0      0        2 
  22 chr22_12626768   Sample    A    G        0      0        2 
  22 chr22_12628027     AAsi    C    T        0      0        2 
  22 chr22_12628027     AKia    C    T        0      0        2 
  22 chr22_12628027     AOna    C    T        0      0        2 
  22 chr22_12628027     ASom    C    T        1      2        2 
  22 chr22_12628027     HCab    C    T        0      0        2 
  22 chr22_12628027     HPrz    C    T        0      0        2 
  22 chr22_12628027     ZBoe    C    T        0      0        2 
  22 chr22_12628027     ZGre    C    T        0      0        2 
  22 chr22_12628027     ZHar    C    T        0      0        2 
  22 chr22_12628027   Sample    C    T        0      0        2 
  22 chr22_12628072     AAsi    T    A        0      0        2 
  22 chr22_12628072     AKia    T    A      0.5      1        2 
  22 chr22_12628072     AOna    T    A        0      0        2 
  22 chr22_12628072     ASom    T    A        0      0        2 
  22 chr22_12628072     HCab    T    A        0      0        2 
  22 chr22_12628072     HPrz    T    A        0      0        2 
  22 chr22_12628072     ZBoe    T    A        0      0        2 
  22 chr22_12628072     ZGre    T    A        0      0        2 
  22 chr22_12628072     ZHar    T    A        0      0        2 
  22 chr22_12628072   Sample    T    A        0      0        2 
  22 chr22_12632399     AAsi    T    C        0      0        2 
  22 chr22_12632399     AKia    T    C        0      0        2 
  22 chr22_12632399     AOna    T    C        0      0        2 
  22 chr22_12632399     ASom    T    C        0      0        2 
  22 chr22_12632399     HCab    T    C        0      0        2 
  22 chr22_12632399     HPrz    T    C        0      0        2 
  22 chr22_12632399     ZBoe    T    C        0      0        2 
  22 chr22_12632399     ZGre    T    C      0.5      1        2 
  22 chr22_12632399     ZHar    T    C        0      0        2 
  22 chr22_12632399   Sample    T    C        0      0        2 
  22 chr22_12632502     AAsi    C    T        0      0        2 
  22 chr22_12632502     AKia    C    T        0      0        2 
  22 chr22_12632502     AOna    C    T        0      0        2 
  22 chr22_12632502     ASom    C    T        0      0        2 
  22 chr22_12632502     HCab    C    T        1      2        2 
  22 chr22_12632502     HPrz    C    T        1      2        2 
  22 chr22_12632502     ZBoe    C    T        0      0        2 
  22 chr22_12632502     ZGre    C    T        0      0        2 
  22 chr22_12632502     ZHar    C    T        0      0        2 
  22 chr22_12632502   Sample    C    T        0      0        2 
  22 chr22_12639230     AAsi    A    G        0      0        2 
  22 chr22_12639230     AKia    A    G        0      0        2 
  22 chr22_12639230     AOna    A    G        1      2        2 
  22 chr22_12639230     ASom    A    G        0      0        2 
  22 chr22_12639230     HCab    A    G        0      0        2 
  22 chr22_12639230     HPrz    A    G        0      0        2 
  22 chr22_12639230     ZBoe    A    G        0      0        2 
  22 chr22_12639230     ZGre    A    G        0      0        2 
  22 chr22_12639230     ZHar    A    G        0      0        2 
  22 chr22_12639230   Sample    A    G        0      0        2 
  22 chr22_12640628     AAsi    A    C        0      0        2 
  22 chr22_12640628     AKia    A    C        0      0        2 
  22 chr22_12640628     AOna    A    C        0      0        2 
  22 chr22_12640628     ASom    A    C        0      0        2 
  22 chr22_12640628     HCab    A    C        0      0        2 
  22 chr22_12640628     HPrz    A    C        0      0        2 
  22 chr22_12640628     ZBoe    A    C        0      0        2 
  22 chr22_12640628     ZGre    A    C        0      0        2 
  22 chr22_12640628     ZHar    A    C      0.5      1        2 
  22 chr22_12640628   Sample    A    C        0      0        2 
  22 chr22_12646341     AAsi    T    C      0.5      1        2 
  22 chr22_12646341     AKia    T    C        1      2        2 
  22 chr22_12646341     AOna    T    C        1      2        2 
  22 chr22_12646341     ASom    T    C        0      0        2 
  22 chr22_12646341     HCab    T    C        0      0        2 
  22 chr22_12646341     HPrz    T    C        0      0        2 
  22 chr22_12646341     ZBoe    T    C        0      0        2 
  22 chr22_12646341     ZGre    T    C        0      0        2 
  22 chr22_12646341     ZHar    T    C        0      0        2 
  22 chr22_12646341   Sample    T    C        1      2        2 
  22 chr22_12647028     AAsi    C    T      0.5      1        2 
  22 chr22_12647028     AKia    C    T        1      2        2 
  22 chr22_12647028     AOna    C    T        1      2        2 
  22 chr22_12647028     ASom    C    T        0      0        2 
  22 chr22_12647028     HCab    C    T        1      2        2 
  22 chr22_12647028     HPrz    C    T        1      2        2 
  22 chr22_12647028     ZBoe    C    T        0      0        2 
  22 chr22_12647028     ZGre    C    T        0      0        2 
  22 chr22_12647028     ZHar    C    T        0      0        2 
  22 chr22_12647028   Sample    C    T        0      0        2 
  22 chr22_12648921     AAsi    T    C        0      0        2 
  22 chr22_12648921     AKia    T    C        1      2        2 
  22 chr22_12648921     AOna    T    C        0      0        2 
  22 chr22_12648921     ASom    T    C        0      0        2 
  22 chr22_12648921     HCab    T    C        0      0        2 
  22 chr22_12648921     HPrz    T    C        0      0        2 
  22 chr22_12648921     ZBoe    T    C        0      0        2 
  22 chr22_12648921     ZGre    T    C        0      0        2 
  22 chr22_12648921     ZHar    T    C        0      0        2 
  22 chr22_12648921   Sample    T    C        0      0        2 
  22 chr22_12651080     AAsi    A    C        0      0        2 
  22 chr22_12651080     AKia    A    C        0      0        2 
  22 chr22_12651080     AOna    A    C        0      0        2 
  22 chr22_12651080     ASom    A    C        1      2        2 
  22 chr22_12651080     HCab    A    C        0      0        2 
  22 chr22_12651080     HPrz    A    C        0      0        2 
  22 chr22_12651080     ZBoe    A    C        0      0        2 
  22 chr22_12651080     ZGre    A    C        0      0        2 
  22 chr22_12651080     ZHar    A    C        0      0        2 
  22 chr22_12651080   Sample    A    C        0      0        2 
  22 chr22_12655384     AAsi    A    G        0      0        2 
  22 chr22_12655384     AKia    A    G        0      0        2 
  22 chr22_12655384     AOna    A    G        0      0        2 
  22 chr22_12655384     ASom    A    G        0      0        2 
  22 chr22_12655384     HCab    A    G        0      0        2 
  22 chr22_12655384     HPrz    A    G        0      0        2 
  22 chr22_12655384     ZBoe    A    G        0      0        2 
  22 chr22_12655384     ZGre    A    G        0      0        2 
  22 chr22_12655384     ZHar    A    G      0.5      1        2 
  22 chr22_12655384   Sample    A    G        0      0        2 
  22 chr22_12656062     AAsi    G    A        0      0        2 
  22 chr22_12656062     AKia    G    A        0      0        2 
  22 chr22_12656062     AOna    G    A        0      0        2 
  22 chr22_12656062     ASom    G    A        0      0        2 
  22 chr22_12656062     HCab    G    A        0      0        2 
  22 chr22_12656062     HPrz    G    A        0      0        2 
  22 chr22_12656062     ZBoe    G    A        1      2        2 
  22 chr22_12656062     ZGre    G    A        0      0        2 
  22 chr22_12656062     ZHar    G    A        0      0        2 
  22 chr22_12656062   Sample    G    A        0      0        2 
  22 chr22_12658889     AAsi    G    A        0      0        2 
  22 chr22_12658889     AKia    G    A        0      0        2 
  22 chr22_12658889     AOna    G    A        0      0        2 
  22 chr22_12658889     ASom    G    A        0      0        2 
  22 chr22_12658889     HCab    G    A        0      0        2 
  22 chr22_12658889     HPrz    G    A        0      0        2 
  22 chr22_12658889     ZBoe    G    A      0.5      1        2 
  22 chr22_12658889     ZGre    G    A        0      0        2 
  22 chr22_12658889     ZHar    G    A        0      0        2 
  22 chr22_12658889   Sample    G    A        0      0        2 
  22 chr22_12659571     AAsi    G    A        0      0        2 
  22 chr22_12659571     AKia    G    A        0      0        2 
  22 chr22_12659571     AOna    G    A        0      0        2 
  22 chr22_12659571     ASom    G    A        0      0        2 
  22 chr22_12659571     HCab    G    A        0      0        2 
  22 chr22_12659571     HPrz    G    A        0      0        2 
  22 chr22_12659571     ZBoe    G    A        0      0        2 
  22 chr22_12659571     ZGre    G    A        0      0        2 
  22 chr22_12659571     ZHar    G    A      0.5      1        2 
  22 chr22_12659571   Sample    G    A        0      0        2 
  22 chr22_12672357     AAsi    T    C        0      0        2 
  22 chr22_12672357     AKia    T    C        0      0        2 
  22 chr22_12672357     AOna    T    C        0      0        2 
  22 chr22_12672357     ASom    T    C        0      0        2 
  22 chr22_12672357     HCab    T    C        0      0        2 
  22 chr22_12672357     HPrz    T    C        0      0        2 
  22 chr22_12672357     ZBoe    T    C        0      0        2 
  22 chr22_12672357     ZGre    T    C      0.5      1        2 
  22 chr22_12672357     ZHar    T    C        0      0        2 
  22 chr22_12672357   Sample    T    C        0      0        2 
  22 chr22_12673195     AAsi    G    A        0      0        2 
  22 chr22_12673195     AKia    G    A        0      0        2 
  22 chr22_12673195     AOna    G    A      0.5      1        2 
  22 chr22_12673195     ASom    G    A        0      0        2 
  22 chr22_12673195     HCab    G    A        0      0        2 
  22 chr22_12673195     HPrz    G    A        0      0        2 
  22 chr22_12673195     ZBoe    G    A        0      0        2 
  22 chr22_12673195     ZGre    G    A        0      0        2 
  22 chr22_12673195     ZHar    G    A        0      0        2 
  22 chr22_12673195   Sample    G    A        0      0        2 
  22 chr22_12673550     AAsi    A    C        0      0        2 
  22 chr22_12673550     AKia    A    C        0      0        2 
  22 chr22_12673550     AOna    A    C        0      0        2 
  22 chr22_12673550     ASom    A    C        0      0        2 
  22 chr22_12673550     HCab    A    C      0.5      1        2 
  22 chr22_12673550     HPrz    A    C        1      2        2 
  22 chr22_12673550     ZBoe    A    C        0      0        2 
  22 chr22_12673550     ZGre    A    C        0      0        2 
  22 chr22_12673550     ZHar    A    C        0      0        2 
  22 chr22_12673550   Sample    A    C        0      0        2 
  22 chr22_12676427     AAsi    A    C        0      0        2 
  22 chr22_12676427     AKia    A    C        0      0        2 
  22 chr22_12676427     AOna    A    C        0      0        2 
  22 chr22_12676427     ASom    A    C        0      0        2 
  22 chr22_12676427     HCab    A    C        0      0        2 
  22 chr22_12676427     HPrz    A    C        0      0        2 
  22 chr22_12676427     ZBoe    A    C        0      0        2 
  22 chr22_12676427     ZGre    A    C      0.5      1        2 
  22 chr22_12676427     ZHar    A    C        0      0        2 
  22 chr22_12676427   Sample    A    C        0      0        2 
  22 chr22_12681665     AAsi    T    A        0      0        2 
  22 chr22_12681665     AKia    T    A        0      0        2 
  22 chr22_12681665     AOna    T    A        0      0        2 
  22 chr22_12681665     ASom    T    A        0      0        2 
  22 chr22_12681665     HCab    T    A        1      2        2 
  22 chr22_12681665     HPrz    T    A        1      2        2 
  22 chr22_12681665     ZBoe    T    A        0      0        2 
  22 chr22_12681665     ZGre    T    A        0      0        2 
  22 chr22_12681665     ZHar    T    A        0      0        2 
  22 chr22_12681665   Sample    T    A        0      0        2 
  22 chr22_12690587     AAsi    C    T        0      0        2 
  22 chr22_12690587     AKia    C    T        0      0        2 
  22 chr22_12690587     AOna    C    T        0      0        2 
  22 chr22_12690587     ASom    C    T        0      0        2 
  22 chr22_12690587     HCab    C    T        0      0        2 
  22 chr22_12690587     HPrz    C    T        0      0        2 
  22 chr22_12690587     ZBoe    C    T      0.5      1        2 
  22 chr22_12690587     ZGre    C    T        0      0        2 
  22 chr22_12690587     ZHar    C    T        0      0        2 
  22 chr22_12690587   Sample    C    T        0      0        2 
  22 chr22_12700819     AAsi    C    G        0      0        2 
  22 chr22_12700819     AKia    C    G        0      0        2 
  22 chr22_12700819     AOna    C    G        0      0        2 
  22 chr22_12700819     ASom    C    G        0      0        2 
  22 chr22_12700819     HCab    C    G      0.5      1        2 
  22 chr22_12700819     HPrz    C    G        0      0        2 
  22 chr22_12700819     ZBoe    C    G        0      0        2 
  22 chr22_12700819     ZGre    C    G        0      0        2 
  22 chr22_12700819     ZHar    C    G        0      0        2 
  22 chr22_12700819   Sample    C    G        0      0        2 
  22 chr22_12707310     AAsi    G    A        0      0        2 
  22 chr22_12707310     AKia    G    A        0      0        2 
  22 chr22_12707310     AOna    G    A        0      0        2 
  22 chr22_12707310     ASom    G    A        0      0        2 
  22 chr22_12707310     HCab    G    A        0      0        2 
  22 chr22_12707310     HPrz    G    A        0      0        2 
  22 chr22_12707310     ZBoe    G    A      0.5      1        2 
  22 chr22_12707310     ZGre    G    A        0      0        2 
  22 chr22_12707310     ZHar    G    A        0      0        2 
  22 chr22_12707310   Sample    G    A        0      0        2 
  22 chr22_12714160     AAsi    A    G        0      0        2 
  22 chr22_12714160     AKia    A    G        0      0        2 
  22 chr22_12714160     AOna    A    G        0      0        2 
  22 chr22_12714160     ASom    A    G        0      0        2 
  22 chr22_12714160     HCab    A    G        0      0        2 
  22 chr22_12714160     HPrz    A    G        0      0        2 
  22 chr22_12714160     ZBoe    A    G      0.5      1        2 
  22 chr22_12714160     ZGre    A    G        0      0        2 
  22 chr22_12714160     ZHar    A    G        0      0        2 
  22 chr22_12714160   Sample    A    G        0      0        2 
  22 chr22_12715622     AAsi    A    G        0      0        2 
  22 chr22_12715622     AKia    A    G        0      0        2 
  22 chr22_12715622     AOna    A    G        0      0        2 
  22 chr22_12715622     ASom    A    G        0      0        2 
  22 chr22_12715622     HCab    A    G      0.5      1        2 
  22 chr22_12715622     HPrz    A    G      0.5      1        2 
  22 chr22_12715622     ZBoe    A    G        0      0        2 
  22 chr22_12715622     ZGre    A    G        0      0        2 
  22 chr22_12715622     ZHar    A    G        0      0        2 
  22 chr22_12715622   Sample    A    G        0      0        2 
  22 chr22_12716943     AAsi    A    T        0      0        2 
  22 chr22_12716943     AKia    A    T        0      0        2 
  22 chr22_12716943     AOna    A    T        0      0        2 
  22 chr22_12716943     ASom    A    T        0      0        2 
  22 chr22_12716943     HCab    A    T        0      0        2 
  22 chr22_12716943     HPrz    A    T      0.5      1        2 
  22 chr22_12716943     ZBoe    A    T        0      0        2 
  22 chr22_12716943     ZGre    A    T        0      0        2 
  22 chr22_12716943     ZHar    A    T        0      0        2 
  22 chr22_12716943   Sample    A    T        0      0        2 
  22 chr22_12717060     AAsi    A    G        0      0        2 
  22 chr22_12717060     AKia    A    G        0      0        2 
  22 chr22_12717060     AOna    A    G        0      0        2 
  22 chr22_12717060     ASom    A    G        0      0        2 
  22 chr22_12717060     HCab    A    G        0      0        2 
  22 chr22_12717060     HPrz    A    G        0      0        2 
  22 chr22_12717060     ZBoe    A    G      0.5      1        2 
  22 chr22_12717060     ZGre    A    G        0      0        2 
  22 chr22_12717060     ZHar    A    G        0      0        2 
  22 chr22_12717060   Sample    A    G        0      0        2 
  22 chr22_12717813     AAsi    A    G        0      0        2 
  22 chr22_12717813     AKia    A    G        0      0        2 
  22 chr22_12717813     AOna    A    G        0      0        2 
  22 chr22_12717813     ASom    A    G        0      0        2 
  22 chr22_12717813     HCab    A    G        1      2        2 
  22 chr22_12717813     HPrz    A    G        1      2        2 
  22 chr22_12717813     ZBoe    A    G        0      0        2 
  22 chr22_12717813     ZGre    A    G        0      0        2 
  22 chr22_12717813     ZHar    A    G        0      0        2 
  22 chr22_12717813   Sample    A    G        0      0        2 
  22 chr22_12732163     AAsi    G    A        0      0        2 
  22 chr22_12732163     AKia    G    A        0      0        2 
  22 chr22_12732163     AOna    G    A        0      0        2 
  22 chr22_12732163     ASom    G    A        0      0        2 
  22 chr22_12732163     HCab    G    A        0      0        2 
  22 chr22_12732163     HPrz    G    A        0      0        2 
  22 chr22_12732163     ZBoe    G    A        0      0        2 
  22 chr22_12732163     ZGre    G    A        0      0        2 
  22 chr22_12732163     ZHar    G    A        1      2        2 
  22 chr22_12732163   Sample    G    A        0      0        2 
  22 chr22_12732810     AAsi    T    G        0      0        2 
  22 chr22_12732810     AKia    T    G      0.5      1        2 
  22 chr22_12732810     AOna    T    G        0      0        2 
  22 chr22_12732810     ASom    T    G        0      0        2 
  22 chr22_12732810     HCab    T    G        0      0        2 
  22 chr22_12732810     HPrz    T    G        0      0        2 
  22 chr22_12732810     ZBoe    T    G        0      0        2 
  22 chr22_12732810     ZGre    T    G        0      0        2 
  22 chr22_12732810     ZHar    T    G        0      0        2 
  22 chr22_12732810   Sample    T    G        0      0        2 
  22 chr22_12735157     AAsi    A    T        0      0        2 
  22 chr22_12735157     AKia    A    T        0      0        2 
  22 chr22_12735157     AOna    A    T        0      0        2 
  22 chr22_12735157     ASom    A    T        0      0        2 
  22 chr22_12735157     HCab    A    T        0      0        2 
  22 chr22_12735157     HPrz    A    T        0      0        2 
  22 chr22_12735157     ZBoe    A    T      0.5      1        2 
  22 chr22_12735157     ZGre    A    T        0      0        2 
  22 chr22_12735157     ZHar    A    T        0      0        2 
  22 chr22_12735157   Sample    A    T        0      0        2 
  22 chr22_12735375     AAsi    C    T        0      0        2 
  22 chr22_12735375     AKia    C    T        0      0        2 
  22 chr22_12735375     AOna    C    T        0      0        2 
  22 chr22_12735375     ASom    C    T        0      0        2 
  22 chr22_12735375     HCab    C    T        1      2        2 
  22 chr22_12735375     HPrz    C    T        1      2        2 
  22 chr22_12735375     ZBoe    C    T        0      0        2 
  22 chr22_12735375     ZGre    C    T        0      0        2 
  22 chr22_12735375     ZHar    C    T        0      0        2 
  22 chr22_12735375   Sample    C    T        0      0        2 
  22 chr22_12735666     AAsi    A    C        0      0        2 
  22 chr22_12735666     AKia    A    C      0.5      1        2 
  22 chr22_12735666     AOna    A    C        0      0        2 
  22 chr22_12735666     ASom    A    C        0      0        2 
  22 chr22_12735666     HCab    A    C        0      0        2 
  22 chr22_12735666     HPrz    A    C        0      0        2 
  22 chr22_12735666     ZBoe    A    C        0      0        2 
  22 chr22_12735666     ZGre    A    C        0      0        2 
  22 chr22_12735666     ZHar    A    C        0      0        2 
  22 chr22_12735666   Sample    A    C        0      0        2 
  22 chr22_12744179     AAsi    C    G        0      0        2 
  22 chr22_12744179     AKia    C    G        0      0        2 
  22 chr22_12744179     AOna    C    G        0      0        2 
  22 chr22_12744179     ASom    C    G        0      0        2 
  22 chr22_12744179     HCab    C    G        1      2        2 
  22 chr22_12744179     HPrz    C    G        1      2        2 
  22 chr22_12744179     ZBoe    C    G        1      2        2 
  22 chr22_12744179     ZGre    C    G      0.5      1        2 
  22 chr22_12744179     ZHar    C    G        1      2        2 
  22 chr22_12744179   Sample    C    G        0      0        2 
  22 chr22_12745265     AAsi    C    T        0      0        2 
  22 chr22_12745265     AKia    C    T      0.5      1        2 
  22 chr22_12745265     AOna    C    T        0      0        2 
  22 chr22_12745265     ASom    C    T        0      0        2 
  22 chr22_12745265     HCab    C    T        0      0        2 
  22 chr22_12745265     HPrz    C    T        0      0        2 
  22 chr22_12745265     ZBoe    C    T        0      0        2 
  22 chr22_12745265     ZGre    C    T        0      0        2 
  22 chr22_12745265     ZHar    C    T        0      0        2 
  22 chr22_12745265   Sample    C    T        0      0        2 
  22 chr22_12746591     AAsi    A    C        0      0        2 
  22 chr22_12746591     AKia    A    C        0      0        2 
  22 chr22_12746591     AOna    A    C        0      0        2 
  22 chr22_12746591     ASom    A    C        0      0        2 
  22 chr22_12746591     HCab    A    C        0      0        2 
  22 chr22_12746591     HPrz    A    C        0      0        2 
  22 chr22_12746591     ZBoe    A    C      0.5      1        2 
  22 chr22_12746591     ZGre    A    C        0      0        2 
  22 chr22_12746591     ZHar    A    C        0      0        2 
  22 chr22_12746591   Sample    A    C        0      0        2 
  22 chr22_12749385     AAsi    T    C        0      0        2 
  22 chr22_12749385     AKia    T    C        0      0        2 
  22 chr22_12749385     AOna    T    C        0      0        2 
  22 chr22_12749385     ASom    T    C        0      0        2 
  22 chr22_12749385     HCab    T    C        0      0        2 
  22 chr22_12749385     HPrz    T    C        0      0        2 
  22 chr22_12749385     ZBoe    T    C        0      0        2 
  22 chr22_12749385     ZGre    T    C      0.5      1        2 
  22 chr22_12749385     ZHar    T    C        0      0        2 
  22 chr22_12749385   Sample    T    C        0      0        2 
  22 chr22_12750178     AAsi    A    G        0      0        2 
  22 chr22_12750178     AKia    A    G        0      0        2 
  22 chr22_12750178     AOna    A    G      0.5      1        2 
  22 chr22_12750178     ASom    A    G        0      0        2 
  22 chr22_12750178     HCab    A    G        0      0        2 
  22 chr22_12750178     HPrz    A    G        0      0        2 
  22 chr22_12750178     ZBoe    A    G        0      0        2 
  22 chr22_12750178     ZGre    A    G        0      0        2 
  22 chr22_12750178     ZHar    A    G        0      0        2 
  22 chr22_12750178   Sample    A    G        0      0        2 
  22 chr22_12750293     AAsi    A    G        0      0        2 
  22 chr22_12750293     AKia    A    G        0      0        2 
  22 chr22_12750293     AOna    A    G        0      0        2 
  22 chr22_12750293     ASom    A    G        0      0        2 
  22 chr22_12750293     HCab    A    G        0      0        2 
  22 chr22_12750293     HPrz    A    G        0      0        2 
  22 chr22_12750293     ZBoe    A    G      0.5      1        2 
  22 chr22_12750293     ZGre    A    G        0      0        2 
  22 chr22_12750293     ZHar    A    G        0      0        2 
  22 chr22_12750293   Sample    A    G        0      0        2 
  22 chr22_12751680     AAsi    C    T        0      0        2 
  22 chr22_12751680     AKia    C    T        0      0        2 
  22 chr22_12751680     AOna    C    T        0      0        2 
  22 chr22_12751680     ASom    C    T        0      0        2 
  22 chr22_12751680     HCab    C    T        1      2        2 
  22 chr22_12751680     HPrz    C    T        1      2        2 
  22 chr22_12751680     ZBoe    C    T        0      0        2 
  22 chr22_12751680     ZGre    C    T        0      0        2 
  22 chr22_12751680     ZHar    C    T        0      0        2 
  22 chr22_12751680   Sample    C    T        0      0        2 
  22 chr22_12763439     AAsi    G    C        0      0        2 
  22 chr22_12763439     AKia    G    C        0      0        2 
  22 chr22_12763439     AOna    G    C        0      0        2 
  22 chr22_12763439     ASom    G    C        0      0        2 
  22 chr22_12763439     HCab    G    C        0      0        2 
  22 chr22_12763439     HPrz    G    C        0      0        2 
  22 chr22_12763439     ZBoe    G    C      0.5      1        2 
  22 chr22_12763439     ZGre    G    C        0      0        2 
  22 chr22_12763439     ZHar    G    C        0      0        2 
  22 chr22_12763439   Sample    G    C        0      0        2 
  22 chr22_12763839     AAsi    A    C        0      0        2 
  22 chr22_12763839     AKia    A    C        0      0        2 
  22 chr22_12763839     AOna    A    C        0      0        2 
  22 chr22_12763839     ASom    A    C        0      0        2 
  22 chr22_12763839     HCab    A    C        0      0        2 
  22 chr22_12763839     HPrz    A    C        0      0        2 
  22 chr22_12763839     ZBoe    A    C        0      0        2 
  22 chr22_12763839     ZGre    A    C        1      2        2 
  22 chr22_12763839     ZHar    A    C        0      0        2 
  22 chr22_12763839   Sample    A    C        0      0        2 
  22 chr22_12767825     AAsi    C    A        0      0        2 
  22 chr22_12767825     AKia    C    A        0      0        2 
  22 chr22_12767825     AOna    C    A        0      0        2 
  22 chr22_12767825     ASom    C    A        0      0        2 
  22 chr22_12767825     HCab    C    A        0      0        2 
  22 chr22_12767825     HPrz    C    A        0      0        2 
  22 chr22_12767825     ZBoe    C    A        0      0        2 
  22 chr22_12767825     ZGre    C    A        0      0        2 
  22 chr22_12767825     ZHar    C    A        1      2        2 
  22 chr22_12767825   Sample    C    A        0      0        2 
  22 chr22_12770536     AAsi    G    A        0      0        2 
  22 chr22_12770536     AKia    G    A        0      0        2 
  22 chr22_12770536     AOna    G    A        0      0        2 
  22 chr22_12770536     ASom    G    A        0      0        2 
  22 chr22_12770536     HCab    G    A        1      2        2 
  22 chr22_12770536     HPrz    G    A        1      2        2 
  22 chr22_12770536     ZBoe    G    A        0      0        2 
  22 chr22_12770536     ZGre    G    A        0      0        2 
  22 chr22_12770536     ZHar    G    A        0      0        2 
  22 chr22_12770536   Sample    G    A        0      0        2 
  22 chr22_12772955     AAsi    A    C        0      0        2 
  22 chr22_12772955     AKia    A    C        0      0        2 
  22 chr22_12772955     AOna    A    C        0      0        2 
  22 chr22_12772955     ASom    A    C        0      0        2 
  22 chr22_12772955     HCab    A    C        0      0        2 
  22 chr22_12772955     HPrz    A    C        0      0        2 
  22 chr22_12772955     ZBoe    A    C      0.5      1        2 
  22 chr22_12772955     ZGre    A    C        0      0        2 
  22 chr22_12772955     ZHar    A    C        1      2        2 
  22 chr22_12772955   Sample    A    C        0      0        2 
  22 chr22_12774909     AAsi    A    G        0      0        2 
  22 chr22_12774909     AKia    A    G        0      0        2 
  22 chr22_12774909     AOna    A    G        0      0        2 
  22 chr22_12774909     ASom    A    G        0      0        2 
  22 chr22_12774909     HCab    A    G        1      2        2 
  22 chr22_12774909     HPrz    A    G        1      2        2 
  22 chr22_12774909     ZBoe    A    G        0      0        2 
  22 chr22_12774909     ZGre    A    G        0      0        2 
  22 chr22_12774909     ZHar    A    G        0      0        2 
  22 chr22_12774909   Sample    A    G        0      0        2 
  22 chr22_12776332     AAsi    G    A        0      0        2 
  22 chr22_12776332     AKia    G    A        0      0        2 
  22 chr22_12776332     AOna    G    A        0      0        2 
  22 chr22_12776332     ASom    G    A        0      0        2 
  22 chr22_12776332     HCab    G    A        1      2        2 
  22 chr22_12776332     HPrz    G    A        1      2        2 
  22 chr22_12776332     ZBoe    G    A        0      0        2 
  22 chr22_12776332     ZGre    G    A        0      0        2 
  22 chr22_12776332     ZHar    G    A        0      0        2 
  22 chr22_12776332   Sample    G    A        0      0        2 
  22 chr22_12788675     AAsi    T    C        0      0        2 
  22 chr22_12788675     AKia    T    C        0      0        2 
  22 chr22_12788675     AOna    T    C        0      0        2 
  22 chr22_12788675     ASom    T    C        0      0        2 
  22 chr22_12788675     HCab    T    C        0      0        2 
  22 chr22_12788675     HPrz    T    C        0      0        2 
  22 chr22_12788675     ZBoe    T    C        0      0        2 
  22 chr22_12788675     ZGre    T    C      0.5      1        2 
  22 chr22_12788675     ZHar    T    C        0      0        2 
  22 chr22_12788675   Sample    T    C        0      0        2 
  22 chr22_12799171     AAsi    A    G        0      0        2 
  22 chr22_12799171     AKia    A    G        0      0        2 
  22 chr22_12799171     AOna    A    G        0      0        2 
  22 chr22_12799171     ASom    A    G        0      0        2 
  22 chr22_12799171     HCab    A    G      0.5      1        2 
  22 chr22_12799171     HPrz    A    G        0      0        2 
  22 chr22_12799171     ZBoe    A    G        0      0        2 
  22 chr22_12799171     ZGre    A    G        0      0        2 
  22 chr22_12799171     ZHar    A    G        0      0        2 
  22 chr22_12799171   Sample    A    G        0      0        2 
  22 chr22_12816053     AAsi    A    G        0      0        2 
  22 chr22_12816053     AKia    A    G        0      0        2 
  22 chr22_12816053     AOna    A    G        0      0        2 
  22 chr22_12816053     ASom    A    G        0      0        2 
  22 chr22_12816053     HCab    A    G        0      0        2 
  22 chr22_12816053     HPrz    A    G        0      0        2 
  22 chr22_12816053     ZBoe    A    G        0      0        2 
  22 chr22_12816053     ZGre    A    G        0      0        2 
  22 chr22_12816053     ZHar    A    G      0.5      1        2 
  22 chr22_12816053   Sample    A    G        0      0        2 
  22 chr22_12826079     AAsi    T    C        1      2        2 
  22 chr22_12826079     AKia    T    C        0      0        2 
  22 chr22_12826079     AOna    T    C        0      0        2 
  22 chr22_12826079     ASom    T    C        1      2        2 
  22 chr22_12826079     HCab    T    C        0      0        2 
  22 chr22_12826079     HPrz    T    C        0      0        2 
  22 chr22_12826079     ZBoe    T    C        0      0        2 
  22 chr22_12826079     ZGre    T    C        0      0        2 
  22 chr22_12826079     ZHar    T    C        0      0        2 
  22 chr22_12826079   Sample    T    C        1      2        2 
  22 chr22_12828199     AAsi    T    C        0      0        2 
  22 chr22_12828199     AKia    T    C        0      0        2 
  22 chr22_12828199     AOna    T    C        0      0        2 
  22 chr22_12828199     ASom    T    C        0      0        2 
  22 chr22_12828199     HCab    T    C        1      2        2 
  22 chr22_12828199     HPrz    T    C        1      2        2 
  22 chr22_12828199     ZBoe    T    C        0      0        2 
  22 chr22_12828199     ZGre    T    C        0      0        2 
  22 chr22_12828199     ZHar    T    C        0      0        2 
  22 chr22_12828199   Sample    T    C        0      0        2 
  22 chr22_12830430     AAsi    T    G        0      0        2 
  22 chr22_12830430     AKia    T    G        0      0        2 
  22 chr22_12830430     AOna    T    G        0      0        2 
  22 chr22_12830430     ASom    T    G        0      0        2 
  22 chr22_12830430     HCab    T    G        0      0        2 
  22 chr22_12830430     HPrz    T    G        0      0        2 
  22 chr22_12830430     ZBoe    T    G        0      0        2 
  22 chr22_12830430     ZGre    T    G        0      0        2 
  22 chr22_12830430     ZHar    T    G        1      2        2 
  22 chr22_12830430   Sample    T    G        0      0        2 
  22 chr22_12840893     AAsi    G    T        0      0        2 
  22 chr22_12840893     AKia    G    T        0      0        2 
  22 chr22_12840893     AOna    G    T        0      0        2 
  22 chr22_12840893     ASom    G    T        0      0        2 
  22 chr22_12840893     HCab    G    T        1      2        2 
  22 chr22_12840893     HPrz    G    T        1      2        2 
  22 chr22_12840893     ZBoe    G    T        0      0        2 
  22 chr22_12840893     ZGre    G    T        0      0        2 
  22 chr22_12840893     ZHar    G    T        0      0        2 
  22 chr22_12840893   Sample    G    T        0      0        2 
  22 chr22_12849564     AAsi    G    C        0      0        2 
  22 chr22_12849564     AKia    G    C        0      0        2 
  22 chr22_12849564     AOna    G    C        0      0        2 
  22 chr22_12849564     ASom    G    C        0      0        2 
  22 chr22_12849564     HCab    G    C        0      0        2 
  22 chr22_12849564     HPrz    G    C        0      0        2 
  22 chr22_12849564     ZBoe    G    C        1      2        2 
  22 chr22_12849564     ZGre    G    C        0      0        2 
  22 chr22_12849564     ZHar    G    C        0      0        2 
  22 chr22_12849564   Sample    G    C        0      0        2 
  22 chr22_12850681     AAsi    G    A        0      0        2 
  22 chr22_12850681     AKia    G    A        0      0        2 
  22 chr22_12850681     AOna    G    A        0      0        2 
  22 chr22_12850681     ASom    G    A        0      0        2 
  22 chr22_12850681     HCab    G    A        1      2        2 
  22 chr22_12850681     HPrz    G    A        1      2        2 
  22 chr22_12850681     ZBoe    G    A        0      0        2 
  22 chr22_12850681     ZGre    G    A        0      0        2 
  22 chr22_12850681     ZHar    G    A        0      0        2 
  22 chr22_12850681   Sample    G    A        0      0        2 
  22 chr22_12850800     AAsi    C    G        0      0        2 
  22 chr22_12850800     AKia    C    G        0      0        2 
  22 chr22_12850800     AOna    C    G        0      0        2 
  22 chr22_12850800     ASom    C    G        0      0        2 
  22 chr22_12850800     HCab    C    G        1      2        2 
  22 chr22_12850800     HPrz    C    G        1      2        2 
  22 chr22_12850800     ZBoe    C    G        0      0        2 
  22 chr22_12850800     ZGre    C    G        0      0        2 
  22 chr22_12850800     ZHar    C    G        0      0        2 
  22 chr22_12850800   Sample    C    G        0      0        2 
  22 chr22_12858808     AAsi    A    C        0      0        2 
  22 chr22_12858808     AKia    A    C        1      2        2 
  22 chr22_12858808     AOna    A    C        0      0        2 
  22 chr22_12858808     ASom    A    C        0      0        2 
  22 chr22_12858808     HCab    A    C        0      0        2 
  22 chr22_12858808     HPrz    A    C        0      0        2 
  22 chr22_12858808     ZBoe    A    C        0      0        2 
  22 chr22_12858808     ZGre    A    C        0      0        2 
  22 chr22_12858808     ZHar    A    C        0      0        2 
  22 chr22_12858808   Sample    A    C        0      0        2 
  22 chr22_12859072     AAsi    C    T        0      0        2 
  22 chr22_12859072     AKia    C    T        0      0        2 
  22 chr22_12859072     AOna    C    T        0      0        2 
  22 chr22_12859072     ASom    C    T        0      0        2 
  22 chr22_12859072     HCab    C    T        1      2        2 
  22 chr22_12859072     HPrz    C    T        1      2        2 
  22 chr22_12859072     ZBoe    C    T        0      0        2 
  22 chr22_12859072     ZGre    C    T        0      0        2 
  22 chr22_12859072     ZHar    C    T        0      0        2 
  22 chr22_12859072   Sample    C    T        0      0        2 
  22 chr22_12861952     AAsi    T    C        0      0        2 
  22 chr22_12861952     AKia    T    C        0      0        2 
  22 chr22_12861952     AOna    T    C        0      0        2 
  22 chr22_12861952     ASom    T    C        0      0        2 
  22 chr22_12861952     HCab    T    C        1      2        2 
  22 chr22_12861952     HPrz    T    C        1      2        2 
  22 chr22_12861952     ZBoe    T    C        0      0        2 
  22 chr22_12861952     ZGre    T    C        0      0        2 
  22 chr22_12861952     ZHar    T    C        0      0        2 
  22 chr22_12861952   Sample    T    C        0      0        2 
  22 chr22_12863852     AAsi    A    T        0      0        2 
  22 chr22_12863852     AKia    A    T        0      0        2 
  22 chr22_12863852     AOna    A    T        0      0        2 
  22 chr22_12863852     ASom    A    T        0      0        2 
  22 chr22_12863852     HCab    A    T      0.5      1        2 
  22 chr22_12863852     HPrz    A    T        0      0        2 
  22 chr22_12863852     ZBoe    A    T        0      0        2 
  22 chr22_12863852     ZGre    A    T        0      0        2 
  22 chr22_12863852     ZHar    A    T        0      0        2 
  22 chr22_12863852   Sample    A    T        0      0        2 
  22 chr22_12867886     AAsi    A    G        0      0        2 
  22 chr22_12867886     AKia    A    G        0      0        2 
  22 chr22_12867886     AOna    A    G        0      0        2 
  22 chr22_12867886     ASom    A    G        0      0        2 
  22 chr22_12867886     HCab    A    G        0      0        2 
  22 chr22_12867886     HPrz    A    G        0      0        2 
  22 chr22_12867886     ZBoe    A    G      0.5      1        2 
  22 chr22_12867886     ZGre    A    G        0      0        2 
  22 chr22_12867886     ZHar    A    G        0      0        2 
  22 chr22_12867886   Sample    A    G        0      0        2 
  22 chr22_12870558     AAsi    G    A        0      0        2 
  22 chr22_12870558     AKia    G    A        0      0        2 
  22 chr22_12870558     AOna    G    A        0      0        2 
  22 chr22_12870558     ASom    G    A        0      0        2 
  22 chr22_12870558     HCab    G    A        1      2        2 
  22 chr22_12870558     HPrz    G    A        1      2        2 
  22 chr22_12870558     ZBoe    G    A        0      0        2 
  22 chr22_12870558     ZGre    G    A        0      0        2 
  22 chr22_12870558     ZHar    G    A        0      0        2 
  22 chr22_12870558   Sample    G    A        0      0        2 
  22 chr22_12878484     AAsi    T    C      0.5      1        2 
  22 chr22_12878484     AKia    T    C        0      0        2 
  22 chr22_12878484     AOna    T    C        0      0        2 
  22 chr22_12878484     ASom    T    C        0      0        2 
  22 chr22_12878484     HCab    T    C        0      0        2 
  22 chr22_12878484     HPrz    T    C        0      0        2 
  22 chr22_12878484     ZBoe    T    C        0      0        2 
  22 chr22_12878484     ZGre    T    C        0      0        2 
  22 chr22_12878484     ZHar    T    C        0      0        2 
  22 chr22_12878484   Sample    T    C        1      2        2 
  22 chr22_12880644     AAsi    C    G        0      0        2 
  22 chr22_12880644     AKia    C    G        0      0        2 
  22 chr22_12880644     AOna    C    G        0      0        2 
  22 chr22_12880644     ASom    C    G        0      0        2 
  22 chr22_12880644     HCab    C    G        1      2        2 
  22 chr22_12880644     HPrz    C    G        1      2        2 
  22 chr22_12880644     ZBoe    C    G        0      0        2 
  22 chr22_12880644     ZGre    C    G        0      0        2 
  22 chr22_12880644     ZHar    C    G        0      0        2 
  22 chr22_12880644   Sample    C    G        0      0        2 
  22 chr22_12887159     AAsi    C    T        0      0        2 
  22 chr22_12887159     AKia    C    T        0      0        2 
  22 chr22_12887159     AOna    C    T        0      0        2 
  22 chr22_12887159     ASom    C    T        0      0        2 
  22 chr22_12887159     HCab    C    T        0      0        2 
  22 chr22_12887159     HPrz    C    T        0      0        2 
  22 chr22_12887159     ZBoe    C    T        0      0        2 
  22 chr22_12887159     ZGre    C    T        0      0        2 
  22 chr22_12887159     ZHar    C    T        1      2        2 
  22 chr22_12887159   Sample    C    T        0      0        2 
  22 chr22_12890407     AAsi    G    A        0      0        2 
  22 chr22_12890407     AKia    G    A        0      0        2 
  22 chr22_12890407     AOna    G    A        0      0        2 
  22 chr22_12890407     ASom    G    A        0      0        2 
  22 chr22_12890407     HCab    G    A        0      0        2 
  22 chr22_12890407     HPrz    G    A        0      0        2 
  22 chr22_12890407     ZBoe    G    A      0.5      1        2 
  22 chr22_12890407     ZGre    G    A        0      0        2 
  22 chr22_12890407     ZHar    G    A        0      0        2 
  22 chr22_12890407   Sample    G    A        0      0        2 
  22 chr22_12894097     AAsi    C    A        0      0        2 
  22 chr22_12894097     AKia    C    A        0      0        2 
  22 chr22_12894097     AOna    C    A        0      0        2 
  22 chr22_12894097     ASom    C    A        0      0        2 
  22 chr22_12894097     HCab    C    A        1      2        2 
  22 chr22_12894097     HPrz    C    A        1      2        2 
  22 chr22_12894097     ZBoe    C    A        0      0        2 
  22 chr22_12894097     ZGre    C    A        0      0        2 
  22 chr22_12894097     ZHar    C    A        0      0        2 
  22 chr22_12894097   Sample    C    A        0      0        2 
  22 chr22_12899243     AAsi    G    C        0      0        2 
  22 chr22_12899243     AKia    G    C      0.5      1        2 
  22 chr22_12899243     AOna    G    C        0      0        2 
  22 chr22_12899243     ASom    G    C        0      0        2 
  22 chr22_12899243     HCab    G    C        0      0        2 
  22 chr22_12899243     HPrz    G    C        0      0        2 
  22 chr22_12899243     ZBoe    G    C        0      0        2 
  22 chr22_12899243     ZGre    G    C        0      0        2 
  22 chr22_12899243     ZHar    G    C        0      0        2 
  22 chr22_12899243   Sample    G    C        0      0        2 
  22 chr22_12909667     AAsi    T    G        0      0        2 
  22 chr22_12909667     AKia    T    G        0      0        2 
  22 chr22_12909667     AOna    T    G        1      2        2 
  22 chr22_12909667     ASom    T    G        0      0        2 
  22 chr22_12909667     HCab    T    G        0      0        2 
  22 chr22_12909667     HPrz    T    G        0      0        2 
  22 chr22_12909667     ZBoe    T    G        0      0        2 
  22 chr22_12909667     ZGre    T    G        0      0        2 
  22 chr22_12909667     ZHar    T    G        0      0        2 
  22 chr22_12909667   Sample    T    G        0      0        2 
  22 chr22_12912307     AAsi    T    C        0      0        2 
  22 chr22_12912307     AKia    T    C        0      0        2 
  22 chr22_12912307     AOna    T    C        0      0        2 
  22 chr22_12912307     ASom    T    C        0      0        2 
  22 chr22_12912307     HCab    T    C        1      2        2 
  22 chr22_12912307     HPrz    T    C        1      2        2 
  22 chr22_12912307     ZBoe    T    C        0      0        2 
  22 chr22_12912307     ZGre    T    C        0      0        2 
  22 chr22_12912307     ZHar    T    C        0      0        2 
  22 chr22_12912307   Sample    T    C        0      0        2 
  22 chr22_12913204     AAsi    A    G        0      0        2 
  22 chr22_12913204     AKia    A    G        0      0        2 
  22 chr22_12913204     AOna    A    G        0      0        2 
  22 chr22_12913204     ASom    A    G        0      0        2 
  22 chr22_12913204     HCab    A    G        1      2        2 
  22 chr22_12913204     HPrz    A    G        1      2        2 
  22 chr22_12913204     ZBoe    A    G        0      0        2 
  22 chr22_12913204     ZGre    A    G        0      0        2 
  22 chr22_12913204     ZHar    A    G        0      0        2 
  22 chr22_12913204   Sample    A    G        0      0        2 
  22 chr22_12918045     AAsi    T    C        0      0        2 
  22 chr22_12918045     AKia    T    C      0.5      1        2 
  22 chr22_12918045     AOna    T    C      0.5      1        2 
  22 chr22_12918045     ASom    T    C        0      0        2 
  22 chr22_12918045     HCab    T    C        0      0        2 
  22 chr22_12918045     HPrz    T    C        0      0        2 
  22 chr22_12918045     ZBoe    T    C        0      0        2 
  22 chr22_12918045     ZGre    T    C        0      0        2 
  22 chr22_12918045     ZHar    T    C        0      0        2 
  22 chr22_12918045   Sample    T    C        0      0        2 
  22 chr22_12926356     AAsi    G    A        0      0        2 
  22 chr22_12926356     AKia    G    A        0      0        2 
  22 chr22_12926356     AOna    G    A        0      0        2 
  22 chr22_12926356     ASom    G    A        0      0        2 
  22 chr22_12926356     HCab    G    A        0      0        2 
  22 chr22_12926356     HPrz    G    A        0      0        2 
  22 chr22_12926356     ZBoe    G    A        1      2        2 
  22 chr22_12926356     ZGre    G    A        0      0        2 
  22 chr22_12926356     ZHar    G    A        0      0        2 
  22 chr22_12926356   Sample    G    A        0      0        2 
  22 chr22_12928953     AAsi    T    C        0      0        2 
  22 chr22_12928953     AKia    T    C        0      0        2 
  22 chr22_12928953     AOna    T    C        0      0        2 
  22 chr22_12928953     ASom    T    C        1      2        2 
  22 chr22_12928953     HCab    T    C        0      0        2 
  22 chr22_12928953     HPrz    T    C        0      0        2 
  22 chr22_12928953     ZBoe    T    C        0      0        2 
  22 chr22_12928953     ZGre    T    C        0      0        2 
  22 chr22_12928953     ZHar    T    C        0      0        2 
  22 chr22_12928953   Sample    T    C        0      0        2 
  22 chr22_12929309     AAsi    T    C        0      0        2 
  22 chr22_12929309     AKia    T    C      0.5      1        2 
  22 chr22_12929309     AOna    T    C      0.5      1        2 
  22 chr22_12929309     ASom    T    C        0      0        2 
  22 chr22_12929309     HCab    T    C        0      0        2 
  22 chr22_12929309     HPrz    T    C        0      0        2 
  22 chr22_12929309     ZBoe    T    C        0      0        2 
  22 chr22_12929309     ZGre    T    C        0      0        2 
  22 chr22_12929309     ZHar    T    C        0      0        2 
  22 chr22_12929309   Sample    T    C        0      0        2 
  22 chr22_12931876     AAsi    C    T        0      0        2 
  22 chr22_12931876     AKia    C    T        0      0        2 
  22 chr22_12931876     AOna    C    T        0      0        2 
  22 chr22_12931876     ASom    C    T        0      0        2 
  22 chr22_12931876     HCab    C    T        0      0        2 
  22 chr22_12931876     HPrz    C    T        1      2        2 
  22 chr22_12931876     ZBoe    C    T        0      0        2 
  22 chr22_12931876     ZGre    C    T        0      0        2 
  22 chr22_12931876     ZHar    C    T        0      0        2 
  22 chr22_12931876   Sample    C    T        0      0        2 
  22 chr22_12932764     AAsi    T    C        0      0        2 
  22 chr22_12932764     AKia    T    C      0.5      1        2 
  22 chr22_12932764     AOna    T    C        0      0        2 
  22 chr22_12932764     ASom    T    C        0      0        2 
  22 chr22_12932764     HCab    T    C        0      0        2 
  22 chr22_12932764     HPrz    T    C        0      0        2 
  22 chr22_12932764     ZBoe    T    C        0      0        2 
  22 chr22_12932764     ZGre    T    C        0      0        2 
  22 chr22_12932764     ZHar    T    C        0      0        2 
  22 chr22_12932764   Sample    T    C        0      0        2 
  22 chr22_12943613     AAsi    C    T        1      2        2 
  22 chr22_12943613     AKia    C    T        0      0        2 
  22 chr22_12943613     AOna    C    T        0      0        2 
  22 chr22_12943613     ASom    C    T        1      2        2 
  22 chr22_12943613     HCab    C    T        0      0        2 
  22 chr22_12943613     HPrz    C    T        0      0        2 
  22 chr22_12943613     ZBoe    C    T        0      0        2 
  22 chr22_12943613     ZGre    C    T        0      0        2 
  22 chr22_12943613     ZHar    C    T        0      0        2 
  22 chr22_12943613   Sample    C    T        1      2        2 
  22 chr22_12948279     AAsi    A    C        1      2        2 
  22 chr22_12948279     AKia    A    C        0      0        2 
  22 chr22_12948279     AOna    A    C        0      0        2 
  22 chr22_12948279     ASom    A    C      0.5      1        2 
  22 chr22_12948279     HCab    A    C        0      0        2 
  22 chr22_12948279     HPrz    A    C        0      0        2 
  22 chr22_12948279     ZBoe    A    C        0      0        2 
  22 chr22_12948279     ZGre    A    C        0      0        2 
  22 chr22_12948279     ZHar    A    C        0      0        2 
  22 chr22_12948279   Sample    A    C        0      0        2 
  22 chr22_12951382     AAsi    C    T        0      0        2 
  22 chr22_12951382     AKia    C    T        0      0        2 
  22 chr22_12951382     AOna    C    T        0      0        2 
  22 chr22_12951382     ASom    C    T        0      0        2 
  22 chr22_12951382     HCab    C    T        0      0        2 
  22 chr22_12951382     HPrz    C    T        0      0        2 
  22 chr22_12951382     ZBoe    C    T      0.5      1        2 
  22 chr22_12951382     ZGre    C    T        0      0        2 
  22 chr22_12951382     ZHar    C    T        0      0        2 
  22 chr22_12951382   Sample    C    T        0      0        2 
  22 chr22_12952957     AAsi    C    A        0      0        2 
  22 chr22_12952957     AKia    C    A        0      0        2 
  22 chr22_12952957     AOna    C    A        0      0        2 
  22 chr22_12952957     ASom    C    A        0      0        2 
  22 chr22_12952957     HCab    C    A        0      0        2 
  22 chr22_12952957     HPrz    C    A        0      0        2 
  22 chr22_12952957     ZBoe    C    A      0.5      1        2 
  22 chr22_12952957     ZGre    C    A        0      0        2 
  22 chr22_12952957     ZHar    C    A        0      0        2 
  22 chr22_12952957   Sample    C    A        0      0        2 
  22 chr22_12968345     AAsi    A    G        0      0        2 
  22 chr22_12968345     AKia    A    G        0      0        2 
  22 chr22_12968345     AOna    A    G        0      0        2 
  22 chr22_12968345     ASom    A    G        0      0        2 
  22 chr22_12968345     HCab    A    G        1      2        2 
  22 chr22_12968345     HPrz    A    G      0.5      1        2 
  22 chr22_12968345     ZBoe    A    G        0      0        2 
  22 chr22_12968345     ZGre    A    G        0      0        2 
  22 chr22_12968345     ZHar    A    G        0      0        2 
  22 chr22_12968345   Sample    A    G        0      0        2 
  22 chr22_12968436     AAsi    T    C        0      0        2 
  22 chr22_12968436     AKia    T    C        0      0        2 
  22 chr22_12968436     AOna    T    C        0      0        2 
  22 chr22_12968436     ASom    T    C        0      0        2 
  22 chr22_12968436     HCab    T    C        0      0        2 
  22 chr22_12968436     HPrz    T    C        0      0        2 
  22 chr22_12968436     ZBoe    T    C        0      0        2 
  22 chr22_12968436     ZGre    T    C      0.5      1        2 
  22 chr22_12968436     ZHar    T    C        0      0        2 
  22 chr22_12968436   Sample    T    C        0      0        2 
  22 chr22_12971493     AAsi    C    A        0      0        2 
  22 chr22_12971493     AKia    C    A        1      2        2 
  22 chr22_12971493     AOna    C    A        0      0        2 
  22 chr22_12971493     ASom    C    A        0      0        2 
  22 chr22_12971493     HCab    C    A        0      0        2 
  22 chr22_12971493     HPrz    C    A        0      0        2 
  22 chr22_12971493     ZBoe    C    A        0      0        2 
  22 chr22_12971493     ZGre    C    A        0      0        2 
  22 chr22_12971493     ZHar    C    A        0      0        2 
  22 chr22_12971493   Sample    C    A        0      0        2 
  22 chr22_12972294     AAsi    T    C        1      2        2 
  22 chr22_12972294     AKia    T    C        0      0        2 
  22 chr22_12972294     AOna    T    C        0      0        2 
  22 chr22_12972294     ASom    T    C        1      2        2 
  22 chr22_12972294     HCab    T    C        0      0        2 
  22 chr22_12972294     HPrz    T    C        0      0        2 
  22 chr22_12972294     ZBoe    T    C        0      0        2 
  22 chr22_12972294     ZGre    T    C        0      0        2 
  22 chr22_12972294     ZHar    T    C        0      0        2 
  22 chr22_12972294   Sample    T    C        1      2        2 
  22 chr22_12976099     AAsi    A    G        0      0        2 
  22 chr22_12976099     AKia    A    G        0      0        2 
  22 chr22_12976099     AOna    A    G        0      0        2 
  22 chr22_12976099     ASom    A    G        0      0        2 
  22 chr22_12976099     HCab    A    G        0      0        2 
  22 chr22_12976099     HPrz    A    G        0      0        2 
  22 chr22_12976099     ZBoe    A    G        1      2        2 
  22 chr22_12976099     ZGre    A    G        0      0        2 
  22 chr22_12976099     ZHar    A    G        0      0        2 
  22 chr22_12976099   Sample    A    G        0      0        2 
  22 chr22_12986802     AAsi    T    C        0      0        2 
  22 chr22_12986802     AKia    T    C        0      0        2 
  22 chr22_12986802     AOna    T    C        0      0        2 
  22 chr22_12986802     ASom    T    C        0      0        2 
  22 chr22_12986802     HCab    T    C        0      0        2 
  22 chr22_12986802     HPrz    T    C        0      0        2 
  22 chr22_12986802     ZBoe    T    C        0      0        2 
  22 chr22_12986802     ZGre    T    C        1      2        2 
  22 chr22_12986802     ZHar    T    C        0      0        2 
  22 chr22_12986802   Sample    T    C        0      0        2 
  22 chr22_12988266     AAsi    T    G        0      0        2 
  22 chr22_12988266     AKia    T    G        0      0        2 
  22 chr22_12988266     AOna    T    G        0      0        2 
  22 chr22_12988266     ASom    T    G      0.5      1        2 
  22 chr22_12988266     HCab    T    G        0      0        2 
  22 chr22_12988266     HPrz    T    G        0      0        2 
  22 chr22_12988266     ZBoe    T    G        0      0        2 
  22 chr22_12988266     ZGre    T    G        0      0        2 
  22 chr22_12988266     ZHar    T    G        0      0        2 
  22 chr22_12988266   Sample    T    G        0      0        2 
  22 chr22_12989695     AAsi    T    G        0      0        2 
  22 chr22_12989695     AKia    T    G      0.5      1        2 
  22 chr22_12989695     AOna    T    G      0.5      1        2 
  22 chr22_12989695     ASom    T    G        0      0        2 
  22 chr22_12989695     HCab    T    G        0      0        2 
  22 chr22_12989695     HPrz    T    G        0      0        2 
  22 chr22_12989695     ZBoe    T    G        0      0        2 
  22 chr22_12989695     ZGre    T    G        0      0        2 
  22 chr22_12989695     ZHar    T    G        0      0        2 
  22 chr22_12989695   Sample    T    G        0      0        2 
  22 chr22_12999156     AAsi    G    A        0      0        2 
  22 chr22_12999156     AKia    G    A        0      0        2 
  22 chr22_12999156     AOna    G    A        0      0        2 
  22 chr22_12999156     ASom    G    A        0      0        2 
  22 chr22_12999156     HCab    G    A        1      2        2 
  22 chr22_12999156     HPrz    G    A        1      2        2 
  22 chr22_12999156     ZBoe    G    A        0      0        2 
  22 chr22_12999156     ZGre    G    A        0      0        2 
  22 chr22_12999156     ZHar    G    A        0      0        2 
  22 chr22_12999156   Sample    G    A        0      0        2 
  22 chr22_13005607     AAsi    T    C      0.5      1        2 
  22 chr22_13005607     AKia    T    C        0      0        2 
  22 chr22_13005607     AOna    T    C        0      0        2 
  22 chr22_13005607     ASom    T    C        0      0        2 
  22 chr22_13005607     HCab    T    C        0      0        2 
  22 chr22_13005607     HPrz    T    C        0      0        2 
  22 chr22_13005607     ZBoe    T    C        0      0        2 
  22 chr22_13005607     ZGre    T    C        0      0        2 
  22 chr22_13005607     ZHar    T    C        0      0        2 
  22 chr22_13005607   Sample    T    C        0      0        2 
  22 chr22_13006059     AAsi    G    A        1      2        2 
  22 chr22_13006059     AKia    G    A        0      0        2 
  22 chr22_13006059     AOna    G    A        0      0        2 
  22 chr22_13006059     ASom    G    A        1      2        2 
  22 chr22_13006059     HCab    G    A        0      0        2 
  22 chr22_13006059     HPrz    G    A        0      0        2 
  22 chr22_13006059     ZBoe    G    A        0      0        2 
  22 chr22_13006059     ZGre    G    A        0      0        2 
  22 chr22_13006059     ZHar    G    A        0      0        2 
  22 chr22_13006059   Sample    G    A        1      2        2 
  22 chr22_13006916     AAsi    T    C        0      0        2 
  22 chr22_13006916     AKia    T    C        0      0        2 
  22 chr22_13006916     AOna    T    C      0.5      1        2 
  22 chr22_13006916     ASom    T    C        0      0        2 
  22 chr22_13006916     HCab    T    C        0      0        2 
  22 chr22_13006916     HPrz    T    C        0      0        2 
  22 chr22_13006916     ZBoe    T    C        0      0        2 
  22 chr22_13006916     ZGre    T    C        0      0        2 
  22 chr22_13006916     ZHar    T    C        0      0        2 
  22 chr22_13006916   Sample    T    C        0      0        2 
  22 chr22_13013352     AAsi    G    A        0      0        2 
  22 chr22_13013352     AKia    G    A        0      0        2 
  22 chr22_13013352     AOna    G    A        0      0        2 
  22 chr22_13013352     ASom    G    A        0      0        2 
  22 chr22_13013352     HCab    G    A        0      0        2 
  22 chr22_13013352     HPrz    G    A        0      0        2 
  22 chr22_13013352     ZBoe    G    A      0.5      1        2 
  22 chr22_13013352     ZGre    G    A        0      0        2 
  22 chr22_13013352     ZHar    G    A        1      2        2 
  22 chr22_13013352   Sample    G    A        0      0        2 
  22 chr22_13013453     AAsi    G    T        0      0        2 
  22 chr22_13013453     AKia    G    T        0      0        2 
  22 chr22_13013453     AOna    G    T        0      0        2 
  22 chr22_13013453     ASom    G    T        0      0        2 
  22 chr22_13013453     HCab    G    T        0      0        2 
  22 chr22_13013453     HPrz    G    T        0      0        2 
  22 chr22_13013453     ZBoe    G    T        1      2        2 
  22 chr22_13013453     ZGre    G    T        1      2        2 
  22 chr22_13013453     ZHar    G    T        0      0        2 
  22 chr22_13013453   Sample    G    T        0      0        2 
  22 chr22_13016247     AAsi    T    C        0      0        2 
  22 chr22_13016247     AKia    T    C        0      0        2 
  22 chr22_13016247     AOna    T    C        0      0        2 
  22 chr22_13016247     ASom    T    C        0      0        2 
  22 chr22_13016247     HCab    T    C        1      2        2 
  22 chr22_13016247     HPrz    T    C        0      0        2 
  22 chr22_13016247     ZBoe    T    C        0      0        2 
  22 chr22_13016247     ZGre    T    C        0      0        2 
  22 chr22_13016247     ZHar    T    C        0      0        2 
  22 chr22_13016247   Sample    T    C        0      0        2 
  22 chr22_13017982     AAsi    C    T        0      0        2 
  22 chr22_13017982     AKia    C    T      0.5      1        2 
  22 chr22_13017982     AOna    C    T        0      0        2 
  22 chr22_13017982     ASom    C    T        0      0        2 
  22 chr22_13017982     HCab    C    T        0      0        2 
  22 chr22_13017982     HPrz    C    T        0      0        2 
  22 chr22_13017982     ZBoe    C    T        0      0        2 
  22 chr22_13017982     ZGre    C    T        0      0        2 
  22 chr22_13017982     ZHar    C    T        0      0        2 
  22 chr22_13017982   Sample    C    T        0      0        2 
  22 chr22_13027766     AAsi    C    T        0      0        2 
  22 chr22_13027766     AKia    C    T        0      0        2 
  22 chr22_13027766     AOna    C    T      0.5      1        2 
  22 chr22_13027766     ASom    C    T        0      0        2 
  22 chr22_13027766     HCab    C    T        0      0        2 
  22 chr22_13027766     HPrz    C    T        0      0        2 
  22 chr22_13027766     ZBoe    C    T        0      0        2 
  22 chr22_13027766     ZGre    C    T        0      0        2 
  22 chr22_13027766     ZHar    C    T        0      0        2 
  22 chr22_13027766   Sample    C    T        0      0        2 
  22 chr22_13028565     AAsi    T    C        0      0        2 
  22 chr22_13028565     AKia    T    C        0      0        2 
  22 chr22_13028565     AOna    T    C        0      0        2 
  22 chr22_13028565     ASom    T    C        0      0        2 
  22 chr22_13028565     HCab    T    C        1      2        2 
  22 chr22_13028565     HPrz    T    C        1      2        2 
  22 chr22_13028565     ZBoe    T    C        0      0        2 
  22 chr22_13028565     ZGre    T    C        0      0        2 
  22 chr22_13028565     ZHar    T    C        0      0        2 
  22 chr22_13028565   Sample    T    C        0      0        2 
  22 chr22_13036440     AAsi    C    A        0      0        2 
  22 chr22_13036440     AKia    C    A        0      0        2 
  22 chr22_13036440     AOna    C    A        0      0        2 
  22 chr22_13036440     ASom    C    A        0      0        2 
  22 chr22_13036440     HCab    C    A        0      0        2 
  22 chr22_13036440     HPrz    C    A        0      0        2 
  22 chr22_13036440     ZBoe    C    A        0      0        2 
  22 chr22_13036440     ZGre    C    A        0      0        2 
  22 chr22_13036440     ZHar    C    A      0.5      1        2 
  22 chr22_13036440   Sample    C    A        0      0        2 
  22 chr22_13046337     AAsi    C    T        0      0        2 
  22 chr22_13046337     AKia    C    T        0      0        2 
  22 chr22_13046337     AOna    C    T      0.5      1        2 
  22 chr22_13046337     ASom    C    T        0      0        2 
  22 chr22_13046337     HCab    C    T        0      0        2 
  22 chr22_13046337     HPrz    C    T        0      0        2 
  22 chr22_13046337     ZBoe    C    T        0      0        2 
  22 chr22_13046337     ZGre    C    T        0      0        2 
  22 chr22_13046337     ZHar    C    T        0      0        2 
  22 chr22_13046337   Sample    C    T        0      0        2 
  22 chr22_13050332     AAsi    C    T        0      0        2 
  22 chr22_13050332     AKia    C    T        0      0        2 
  22 chr22_13050332     AOna    C    T        0      0        2 
  22 chr22_13050332     ASom    C    T        0      0        2 
  22 chr22_13050332     HCab    C    T        0      0        2 
  22 chr22_13050332     HPrz    C    T        0      0        2 
  22 chr22_13050332     ZBoe    C    T        1      2        2 
  22 chr22_13050332     ZGre    C    T        1      2        2 
  22 chr22_13050332     ZHar    C    T        1      2        2 
  22 chr22_13050332   Sample    C    T        0      0        2 
  22 chr22_13065149     AAsi    C    T        0      0        2 
  22 chr22_13065149     AKia    C    T        0      0        2 
  22 chr22_13065149     AOna    C    T        0      0        2 
  22 chr22_13065149     ASom    C    T        0      0        2 
  22 chr22_13065149     HCab    C    T        0      0        2 
  22 chr22_13065149     HPrz    C    T        0      0        2 
  22 chr22_13065149     ZBoe    C    T        0      0        2 
  22 chr22_13065149     ZGre    C    T        1      2        2 
  22 chr22_13065149     ZHar    C    T        0      0        2 
  22 chr22_13065149   Sample    C    T        0      0        2 
  22 chr22_13072388     AAsi    G    A        0      0        2 
  22 chr22_13072388     AKia    G    A        0      0        2 
  22 chr22_13072388     AOna    G    A        0      0        2 
  22 chr22_13072388     ASom    G    A        0      0        2 
  22 chr22_13072388     HCab    G    A        1      2        2 
  22 chr22_13072388     HPrz    G    A        1      2        2 
  22 chr22_13072388     ZBoe    G    A        0      0        2 
  22 chr22_13072388     ZGre    G    A        0      0        2 
  22 chr22_13072388     ZHar    G    A        0      0        2 
  22 chr22_13072388   Sample    G    A        0      0        2 
  22 chr22_13079729     AAsi    G    A        1      2        2 
  22 chr22_13079729     AKia    G    A        0      0        2 
  22 chr22_13079729     AOna    G    A        0      0        2 
  22 chr22_13079729     ASom    G    A      0.5      1        2 
  22 chr22_13079729     HCab    G    A        0      0        2 
  22 chr22_13079729     HPrz    G    A        0      0        2 
  22 chr22_13079729     ZBoe    G    A        0      0        2 
  22 chr22_13079729     ZGre    G    A        0      0        2 
  22 chr22_13079729     ZHar    G    A        0      0        2 
  22 chr22_13079729   Sample    G    A        1      2        2 
  22 chr22_13080829     AAsi    G    T        0      0        2 
  22 chr22_13080829     AKia    G    T        0      0        2 
  22 chr22_13080829     AOna    G    T        0      0        2 
  22 chr22_13080829     ASom    G    T        0      0        2 
  22 chr22_13080829     HCab    G    T        0      0        2 
  22 chr22_13080829     HPrz    G    T      0.5      1        2 
  22 chr22_13080829     ZBoe    G    T        0      0        2 
  22 chr22_13080829     ZGre    G    T        0      0        2 
  22 chr22_13080829     ZHar    G    T        0      0        2 
  22 chr22_13080829   Sample    G    T        0      0        2 
  22 chr22_13089374     AAsi    C    A        0      0        2 
  22 chr22_13089374     AKia    C    A        0      0        2 
  22 chr22_13089374     AOna    C    A        0      0        2 
  22 chr22_13089374     ASom    C    A      0.5      1        2 
  22 chr22_13089374     HCab    C    A        0      0        2 
  22 chr22_13089374     HPrz    C    A        0      0        2 
  22 chr22_13089374     ZBoe    C    A        0      0        2 
  22 chr22_13089374     ZGre    C    A        0      0        2 
  22 chr22_13089374     ZHar    C    A        0      0        2 
  22 chr22_13089374   Sample    C    A        0      0        2 
  22 chr22_13095611     AAsi    T    C        0      0        2 
  22 chr22_13095611     AKia    T    C        0      0        2 
  22 chr22_13095611     AOna    T    C        0      0        2 
  22 chr22_13095611     ASom    T    C      0.5      1        2 
  22 chr22_13095611     HCab    T    C        1      2        2 
  22 chr22_13095611     HPrz    T    C        1      2        2 
  22 chr22_13095611     ZBoe    T    C        0      0        2 
  22 chr22_13095611     ZGre    T    C        0      0        2 
  22 chr22_13095611     ZHar    T    C        0      0        2 
  22 chr22_13095611   Sample    T    C        0      0        2 
  22 chr22_13095880     AAsi    G    T        0      0        2 
  22 chr22_13095880     AKia    G    T        0      0        2 
  22 chr22_13095880     AOna    G    T        0      0        2 
  22 chr22_13095880     ASom    G    T        0      0        2 
  22 chr22_13095880     HCab    G    T        1      2        2 
  22 chr22_13095880     HPrz    G    T        1      2        2 
  22 chr22_13095880     ZBoe    G    T        0      0        2 
  22 chr22_13095880     ZGre    G    T        0      0        2 
  22 chr22_13095880     ZHar    G    T        0      0        2 
  22 chr22_13095880   Sample    G    T        0      0        2 
  22 chr22_13100516     AAsi    T    C        0      0        2 
  22 chr22_13100516     AKia    T    C        1      2        2 
  22 chr22_13100516     AOna    T    C        0      0        2 
  22 chr22_13100516     ASom    T    C        0      0        2 
  22 chr22_13100516     HCab    T    C        0      0        2 
  22 chr22_13100516     HPrz    T    C        0      0        2 
  22 chr22_13100516     ZBoe    T    C        0      0        2 
  22 chr22_13100516     ZGre    T    C        0      0        2 
  22 chr22_13100516     ZHar    T    C        0      0        2 
  22 chr22_13100516   Sample    T    C        0      0        2 
  22 chr22_13101064     AAsi    A    G        0      0        2 
  22 chr22_13101064     AKia    A    G        0      0        2 
  22 chr22_13101064     AOna    A    G        0      0        2 
  22 chr22_13101064     ASom    A    G      0.5      1        2 
  22 chr22_13101064     HCab    A    G        0      0        2 
  22 chr22_13101064     HPrz    A    G        0      0        2 
  22 chr22_13101064     ZBoe    A    G        0      0        2 
  22 chr22_13101064     ZGre    A    G        0      0        2 
  22 chr22_13101064     ZHar    A    G        0      0        2 
  22 chr22_13101064   Sample    A    G        0      0        2 
  22 chr22_13101841     AAsi    A    G        0      0        2 
  22 chr22_13101841     AKia    A    G        0      0        2 
  22 chr22_13101841     AOna    A    G        0      0        2 
  22 chr22_13101841     ASom    A    G        0      0        2 
  22 chr22_13101841     HCab    A    G      0.5      1        2 
  22 chr22_13101841     HPrz    A    G        0      0        2 
  22 chr22_13101841     ZBoe    A    G        0      0        2 
  22 chr22_13101841     ZGre    A    G        0      0        2 
  22 chr22_13101841     ZHar    A    G        0      0        2 
  22 chr22_13101841   Sample    A    G        0      0        2 
  22 chr22_13109487     AAsi    T    C        0      0        2 
  22 chr22_13109487     AKia    T    C        0      0        2 
  22 chr22_13109487     AOna    T    C        0      0        2 
  22 chr22_13109487     ASom    T    C        0      0        2 
  22 chr22_13109487     HCab    T    C        1      2        2 
  22 chr22_13109487     HPrz    T    C        1      2        2 
  22 chr22_13109487     ZBoe    T    C        0      0        2 
  22 chr22_13109487     ZGre    T    C        0      0        2 
  22 chr22_13109487     ZHar    T    C        0      0        2 
  22 chr22_13109487   Sample    T    C        0      0        2 
  22 chr22_13115637     AAsi    G    C        0      0        2 
  22 chr22_13115637     AKia    G    C        0      0        2 
  22 chr22_13115637     AOna    G    C        0      0        2 
  22 chr22_13115637     ASom    G    C        0      0        2 
  22 chr22_13115637     HCab    G    C        0      0        2 
  22 chr22_13115637     HPrz    G    C      0.5      1        2 
  22 chr22_13115637     ZBoe    G    C        0      0        2 
  22 chr22_13115637     ZGre    G    C        0      0        2 
  22 chr22_13115637     ZHar    G    C        0      0        2 
  22 chr22_13115637   Sample    G    C        0      0        2 
  22 chr22_13126498     AAsi    T    C        0      0        2 
  22 chr22_13126498     AKia    T    C        0      0        2 
  22 chr22_13126498     AOna    T    C        0      0        2 
  22 chr22_13126498     ASom    T    C        0      0        2 
  22 chr22_13126498     HCab    T    C        1      2        2 
  22 chr22_13126498     HPrz    T    C        1      2        2 
  22 chr22_13126498     ZBoe    T    C        0      0        2 
  22 chr22_13126498     ZGre    T    C        0      0        2 
  22 chr22_13126498     ZHar    T    C        0      0        2 
  22 chr22_13126498   Sample    T    C        0      0        2 
  22 chr22_13128914     AAsi    A    G        0      0        2 
  22 chr22_13128914     AKia    A    G        0      0        2 
  22 chr22_13128914     AOna    A    G        0      0        2 
  22 chr22_13128914     ASom    A    G        0      0        2 
  22 chr22_13128914     HCab    A    G        0      0        2 
  22 chr22_13128914     HPrz    A    G        0      0        2 
  22 chr22_13128914     ZBoe    A    G        0      0        2 
  22 chr22_13128914     ZGre    A    G        1      2        2 
  22 chr22_13128914     ZHar    A    G        0      0        2 
  22 chr22_13128914   Sample    A    G        0      0        2 
  22 chr22_13129264     AAsi    G    A        0      0        2 
  22 chr22_13129264     AKia    G    A        0      0        2 
  22 chr22_13129264     AOna    G    A        0      0        2 
  22 chr22_13129264     ASom    G    A        0      0        2 
  22 chr22_13129264     HCab    G    A        1      2        2 
  22 chr22_13129264     HPrz    G    A        1      2        2 
  22 chr22_13129264     ZBoe    G    A        0      0        2 
  22 chr22_13129264     ZGre    G    A        0      0        2 
  22 chr22_13129264     ZHar    G    A        0      0        2 
  22 chr22_13129264   Sample    G    A        0      0        2 
  22 chr22_13134704     AAsi    C    T        0      0        2 
  22 chr22_13134704     AKia    C    T        1      2        2 
  22 chr22_13134704     AOna    C    T        0      0        2 
  22 chr22_13134704     ASom    C    T        0      0        2 
  22 chr22_13134704     HCab    C    T        0      0        2 
  22 chr22_13134704     HPrz    C    T        0      0        2 
  22 chr22_13134704     ZBoe    C    T        0      0        2 
  22 chr22_13134704     ZGre    C    T        0      0        2 
  22 chr22_13134704     ZHar    C    T        0      0        2 
  22 chr22_13134704   Sample    C    T        0      0        2 
  22 chr22_13137003     AAsi    G    A        0      0        2 
  22 chr22_13137003     AKia    G    A        0      0        2 
  22 chr22_13137003     AOna    G    A        0      0        2 
  22 chr22_13137003     ASom    G    A        0      0        2 
  22 chr22_13137003     HCab    G    A        1      2        2 
  22 chr22_13137003     HPrz    G    A        1      2        2 
  22 chr22_13137003     ZBoe    G    A        0      0        2 
  22 chr22_13137003     ZGre    G    A        0      0        2 
  22 chr22_13137003     ZHar    G    A        0      0        2 
  22 chr22_13137003   Sample    G    A        0      0        2 
  22 chr22_13137462     AAsi    G    A        0      0        2 
  22 chr22_13137462     AKia    G    A        0      0        2 
  22 chr22_13137462     AOna    G    A        0      0        2 
  22 chr22_13137462     ASom    G    A        0      0        2 
  22 chr22_13137462     HCab    G    A        0      0        2 
  22 chr22_13137462     HPrz    G    A        0      0        2 
  22 chr22_13137462     ZBoe    G    A        1      2        2 
  22 chr22_13137462     ZGre    G    A        0      0        2 
  22 chr22_13137462     ZHar    G    A        1      2        2 
  22 chr22_13137462   Sample    G    A        0      0        2 
  22 chr22_13143610     AAsi    T    C        0      0        2 
  22 chr22_13143610     AKia    T    C        0      0        2 
  22 chr22_13143610     AOna    T    C        0      0        2 
  22 chr22_13143610     ASom    T    C        0      0        2 
  22 chr22_13143610     HCab    T    C        0      0        2 
  22 chr22_13143610     HPrz    T    C        0      0        2 
  22 chr22_13143610     ZBoe    T    C        0      0        2 
  22 chr22_13143610     ZGre    T    C        0      0        2 
  22 chr22_13143610     ZHar    T    C        1      2        2 
  22 chr22_13143610   Sample    T    C        0      0        2 
  22 chr22_13146789     AAsi    C    G        0      0        2 
  22 chr22_13146789     AKia    C    G        0      0        2 
  22 chr22_13146789     AOna    C    G        0      0        2 
  22 chr22_13146789     ASom    C    G        0      0        2 
  22 chr22_13146789     HCab    C    G        0      0        2 
  22 chr22_13146789     HPrz    C    G        0      0        2 
  22 chr22_13146789     ZBoe    C    G        0      0        2 
  22 chr22_13146789     ZGre    C    G        0      0        2 
  22 chr22_13146789     ZHar    C    G      0.5      1        2 
  22 chr22_13146789   Sample    C    G        0      0        2 
  22 chr22_13154489     AAsi    T    A        0      0        2 
  22 chr22_13154489     AKia    T    A        1      2        2 
  22 chr22_13154489     AOna    T    A        1      2        2 
  22 chr22_13154489     ASom    T    A        0      0        2 
  22 chr22_13154489     HCab    T    A        0      0        2 
  22 chr22_13154489     HPrz    T    A        0      0        2 
  22 chr22_13154489     ZBoe    T    A        0      0        2 
  22 chr22_13154489     ZGre    T    A        0      0        2 
  22 chr22_13154489     ZHar    T    A        0      0        2 
  22 chr22_13154489   Sample    T    A        0      0        2 
  22 chr22_13170022     AAsi    A    G        0      0        2 
  22 chr22_13170022     AKia    A    G        0      0        2 
  22 chr22_13170022     AOna    A    G        0      0        2 
  22 chr22_13170022     ASom    A    G        0      0        2 
  22 chr22_13170022     HCab    A    G        0      0        2 
  22 chr22_13170022     HPrz    A    G        0      0        2 
  22 chr22_13170022     ZBoe    A    G        0      0        2 
  22 chr22_13170022     ZGre    A    G      0.5      1        2 
  22 chr22_13170022     ZHar    A    G        0      0        2 
  22 chr22_13170022   Sample    A    G        0      0        2 
  22 chr22_13173268     AAsi    A    G        0      0        2 
  22 chr22_13173268     AKia    A    G        1      2        2 
  22 chr22_13173268     AOna    A    G        0      0        2 
  22 chr22_13173268     ASom    A    G        0      0        2 
  22 chr22_13173268     HCab    A    G        0      0        2 
  22 chr22_13173268     HPrz    A    G        0      0        2 
  22 chr22_13173268     ZBoe    A    G        0      0        2 
  22 chr22_13173268     ZGre    A    G        0      0        2 
  22 chr22_13173268     ZHar    A    G        0      0        2 
  22 chr22_13173268   Sample    A    G        0      0        2 
  22 chr22_13174155     AAsi    C    A        0      0        2 
  22 chr22_13174155     AKia    C    A        0      0        2 
  22 chr22_13174155     AOna    C    A        0      0        2 
  22 chr22_13174155     ASom    C    A        0      0        2 
  22 chr22_13174155     HCab    C    A        0      0        2 
  22 chr22_13174155     HPrz    C    A        0      0        2 
  22 chr22_13174155     ZBoe    C    A        1      2        2 
  22 chr22_13174155     ZGre    C    A        0      0        2 
  22 chr22_13174155     ZHar    C    A        0      0        2 
  22 chr22_13174155   Sample    C    A        0      0        2 
  22 chr22_13176878     AAsi    C    T        0      0        2 
  22 chr22_13176878     AKia    C    T      0.5      1        2 
  22 chr22_13176878     AOna    C    T        0      0        2 
  22 chr22_13176878     ASom    C    T        0      0        2 
  22 chr22_13176878     HCab    C    T        0      0        2 
  22 chr22_13176878     HPrz    C    T        0      0        2 
  22 chr22_13176878     ZBoe    C    T        0      0        2 
  22 chr22_13176878     ZGre    C    T        0      0        2 
  22 chr22_13176878     ZHar    C    T        0      0        2 
  22 chr22_13176878   Sample    C    T        0      0        2 
  22 chr22_13177710     AAsi    C    T        0      0        2 
  22 chr22_13177710     AKia    C    T        0      0        2 
  22 chr22_13177710     AOna    C    T        0      0        2 
  22 chr22_13177710     ASom    C    T        0      0        2 
  22 chr22_13177710     HCab    C    T        1      2        2 
  22 chr22_13177710     HPrz    C    T        1      2        2 
  22 chr22_13177710     ZBoe    C    T        0      0        2 
  22 chr22_13177710     ZGre    C    T        0      0        2 
  22 chr22_13177710     ZHar    C    T        0      0        2 
  22 chr22_13177710   Sample    C    T        0      0        2 
  22 chr22_13184542     AAsi    G    C        0      0        2 
  22 chr22_13184542     AKia    G    C        0      0        2 
  22 chr22_13184542     AOna    G    C      0.5      1        2 
  22 chr22_13184542     ASom    G    C        0      0        2 
  22 chr22_13184542     HCab    G    C        0      0        2 
  22 chr22_13184542     HPrz    G    C        0      0        2 
  22 chr22_13184542     ZBoe    G    C        0      0        2 
  22 chr22_13184542     ZGre    G    C        0      0        2 
  22 chr22_13184542     ZHar    G    C        0      0        2 
  22 chr22_13184542   Sample    G    C        0      0        2 
  22 chr22_13185170     AAsi    T    C        0      0        2 
  22 chr22_13185170     AKia    T    C        0      0        2 
  22 chr22_13185170     AOna    T    C      0.5      1        2 
  22 chr22_13185170     ASom    T    C        0      0        2 
  22 chr22_13185170     HCab    T    C        0      0        2 
  22 chr22_13185170     HPrz    T    C        0      0        2 
  22 chr22_13185170     ZBoe    T    C        0      0        2 
  22 chr22_13185170     ZGre    T    C        0      0        2 
  22 chr22_13185170     ZHar    T    C        0      0        2 
  22 chr22_13185170   Sample    T    C        0      0        2 
  22 chr22_13187843     AAsi    T    G        0      0        2 
  22 chr22_13187843     AKia    T    G        0      0        2 
  22 chr22_13187843     AOna    T    G        0      0        2 
  22 chr22_13187843     ASom    T    G        0      0        2 
  22 chr22_13187843     HCab    T    G        1      2        2 
  22 chr22_13187843     HPrz    T    G        1      2        2 
  22 chr22_13187843     ZBoe    T    G        0      0        2 
  22 chr22_13187843     ZGre    T    G        0      0        2 
  22 chr22_13187843     ZHar    T    G        0      0        2 
  22 chr22_13187843   Sample    T    G        0      0        2 
  22 chr22_13190365     AAsi    G    T        0      0        2 
  22 chr22_13190365     AKia    G    T        0      0        2 
  22 chr22_13190365     AOna    G    T        0      0        2 
  22 chr22_13190365     ASom    G    T        0      0        2 
  22 chr22_13190365     HCab    G    T        1      2        2 
  22 chr22_13190365     HPrz    G    T        1      2        2 
  22 chr22_13190365     ZBoe    G    T        0      0        2 
  22 chr22_13190365     ZGre    G    T        0      0        2 
  22 chr22_13190365     ZHar    G    T        0      0        2 
  22 chr22_13190365   Sample    G    T        0      0        2 
  22 chr22_13191303     AAsi    G    A        1      2        2 
  22 chr22_13191303     AKia    G    A        0      0        2 
  22 chr22_13191303     AOna    G    A        0      0        2 
  22 chr22_13191303     ASom    G    A        1      2        2 
  22 chr22_13191303     HCab    G    A        0      0        2 
  22 chr22_13191303     HPrz    G    A        0      0        2 
  22 chr22_13191303     ZBoe    G    A        0      0        2 
  22 chr22_13191303     ZGre    G    A        0      0        2 
  22 chr22_13191303     ZHar    G    A        0      0        2 
  22 chr22_13191303   Sample    G    A        1      2        2 
  22 chr22_13201968     AAsi    G    A        0      0        2 
  22 chr22_13201968     AKia    G    A        1      2        2 
  22 chr22_13201968     AOna    G    A        1      2        2 
  22 chr22_13201968     ASom    G    A        0      0        2 
  22 chr22_13201968     HCab    G    A        0      0        2 
  22 chr22_13201968     HPrz    G    A        0      0        2 
  22 chr22_13201968     ZBoe    G    A        0      0        2 
  22 chr22_13201968     ZGre    G    A        0      0        2 
  22 chr22_13201968     ZHar    G    A        0      0        2 
  22 chr22_13201968   Sample    G    A        0      0        2 
  22 chr22_13207264     AAsi    G    A        0      0        2 
  22 chr22_13207264     AKia    G    A        0      0        2 
  22 chr22_13207264     AOna    G    A        0      0        2 
  22 chr22_13207264     ASom    G    A        0      0        2 
  22 chr22_13207264     HCab    G    A        0      0        2 
  22 chr22_13207264     HPrz    G    A        0      0        2 
  22 chr22_13207264     ZBoe    G    A        1      2        2 
  22 chr22_13207264     ZGre    G    A        1      2        2 
  22 chr22_13207264     ZHar    G    A        1      2        2 
  22 chr22_13207264   Sample    G    A        0      0        2 
  22 chr22_13208854     AAsi    G    T        0      0        2 
  22 chr22_13208854     AKia    G    T      0.5      1        2 
  22 chr22_13208854     AOna    G    T        0      0        2 
  22 chr22_13208854     ASom    G    T        0      0        2 
  22 chr22_13208854     HCab    G    T        0      0        2 
  22 chr22_13208854     HPrz    G    T        0      0        2 
  22 chr22_13208854     ZBoe    G    T        0      0        2 
  22 chr22_13208854     ZGre    G    T        0      0        2 
  22 chr22_13208854     ZHar    G    T        0      0        2 
  22 chr22_13208854   Sample    G    T        0      0        2 
  22 chr22_13213023     AAsi    A    G        0      0        2 
  22 chr22_13213023     AKia    A    G      0.5      1        2 
  22 chr22_13213023     AOna    A    G        0      0        2 
  22 chr22_13213023     ASom    A    G        0      0        2 
  22 chr22_13213023     HCab    A    G        0      0        2 
  22 chr22_13213023     HPrz    A    G        0      0        2 
  22 chr22_13213023     ZBoe    A    G        0      0        2 
  22 chr22_13213023     ZGre    A    G        0      0        2 
  22 chr22_13213023     ZHar    A    G        0      0        2 
  22 chr22_13213023   Sample    A    G        0      0        2 
  22 chr22_13214187     AAsi    G    T        0      0        2 
  22 chr22_13214187     AKia    G    T        0      0        2 
  22 chr22_13214187     AOna    G    T      0.5      1        2 
  22 chr22_13214187     ASom    G    T        0      0        2 
  22 chr22_13214187     HCab    G    T        0      0        2 
  22 chr22_13214187     HPrz    G    T        0      0        2 
  22 chr22_13214187     ZBoe    G    T        0      0        2 
  22 chr22_13214187     ZGre    G    T        0      0        2 
  22 chr22_13214187     ZHar    G    T        0      0        2 
  22 chr22_13214187   Sample    G    T        0      0        2 
  22 chr22_13217118     AAsi    T    G        0      0        2 
  22 chr22_13217118     AKia    T    G        0      0        2 
  22 chr22_13217118     AOna    T    G      0.5      1        2 
  22 chr22_13217118     ASom    T    G        0      0        2 
  22 chr22_13217118     HCab    T    G        0      0        2 
  22 chr22_13217118     HPrz    T    G        0      0        2 
  22 chr22_13217118     ZBoe    T    G        0      0        2 
  22 chr22_13217118     ZGre    T    G        0      0        2 
  22 chr22_13217118     ZHar    T    G        0      0        2 
  22 chr22_13217118   Sample    T    G        0      0        2 
  22 chr22_13219306     AAsi    T    G        0      0        2 
  22 chr22_13219306     AKia    T    G        0      0        2 
  22 chr22_13219306     AOna    T    G        0      0        2 
  22 chr22_13219306     ASom    T    G        0      0        2 
  22 chr22_13219306     HCab    T    G        0      0        2 
  22 chr22_13219306     HPrz    T    G        0      0        2 
  22 chr22_13219306     ZBoe    T    G        0      0        2 
  22 chr22_13219306     ZGre    T    G        0      0        2 
  22 chr22_13219306     ZHar    T    G      0.5      1        2 
  22 chr22_13219306   Sample    T    G        0      0        2 
  22 chr22_13221402     AAsi    T    C        0      0        2 
  22 chr22_13221402     AKia    T    C        0      0        2 
  22 chr22_13221402     AOna    T    C        0      0        2 
  22 chr22_13221402     ASom    T    C        0      0        2 
  22 chr22_13221402     HCab    T    C        0      0        2 
  22 chr22_13221402     HPrz    T    C        0      0        2 
  22 chr22_13221402     ZBoe    T    C        1      2        2 
  22 chr22_13221402     ZGre    T    C        1      2        2 
  22 chr22_13221402     ZHar    T    C        1      2        2 
  22 chr22_13221402   Sample    T    C        0      0        2 
  22 chr22_13227559     AAsi    G    C        0      0        2 
  22 chr22_13227559     AKia    G    C        0      0        2 
  22 chr22_13227559     AOna    G    C        0      0        2 
  22 chr22_13227559     ASom    G    C        0      0        2 
  22 chr22_13227559     HCab    G    C        0      0        2 
  22 chr22_13227559     HPrz    G    C        0      0        2 
  22 chr22_13227559     ZBoe    G    C        0      0        2 
  22 chr22_13227559     ZGre    G    C        1      2        2 
  22 chr22_13227559     ZHar    G    C        0      0        2 
  22 chr22_13227559   Sample    G    C        0      0        2 
  22 chr22_13236664     AAsi    C    G        0      0        2 
  22 chr22_13236664     AKia    C    G        0      0        2 
  22 chr22_13236664     AOna    C    G        0      0        2 
  22 chr22_13236664     ASom    C    G        0      0        2 
  22 chr22_13236664     HCab    C    G        1      2        2 
  22 chr22_13236664     HPrz    C    G        1      2        2 
  22 chr22_13236664     ZBoe    C    G        0      0        2 
  22 chr22_13236664     ZGre    C    G        0      0        2 
  22 chr22_13236664     ZHar    C    G        0      0        2 
  22 chr22_13236664   Sample    C    G        0      0        2 
  22 chr22_13237773     AAsi    A    G        0      0        2 
  22 chr22_13237773     AKia    A    G        0      0        2 
  22 chr22_13237773     AOna    A    G        0      0        2 
  22 chr22_13237773     ASom    A    G        0      0        2 
  22 chr22_13237773     HCab    A    G        0      0        2 
  22 chr22_13237773     HPrz    A    G        0      0        2 
  22 chr22_13237773     ZBoe    A    G        0      0        2 
  22 chr22_13237773     ZGre    A    G        1      2        2 
  22 chr22_13237773     ZHar    A    G        0      0        2 
  22 chr22_13237773   Sample    A    G        0      0        2 
  22 chr22_13241049     AAsi    T    C        0      0        2 
  22 chr22_13241049     AKia    T    C        0      0        2 
  22 chr22_13241049     AOna    T    C        0      0        2 
  22 chr22_13241049     ASom    T    C        0      0        2 
  22 chr22_13241049     HCab    T    C        1      2        2 
  22 chr22_13241049     HPrz    T    C        1      2        2 
  22 chr22_13241049     ZBoe    T    C        0      0        2 
  22 chr22_13241049     ZGre    T    C        0      0        2 
  22 chr22_13241049     ZHar    T    C        0      0        2 
  22 chr22_13241049   Sample    T    C        0      0        2 
  22 chr22_13244554     AAsi    C    T        0      0        2 
  22 chr22_13244554     AKia    C    T        0      0        2 
  22 chr22_13244554     AOna    C    T        0      0        2 
  22 chr22_13244554     ASom    C    T        0      0        2 
  22 chr22_13244554     HCab    C    T      0.5      1        2 
  22 chr22_13244554     HPrz    C    T        0      0        2 
  22 chr22_13244554     ZBoe    C    T        0      0        2 
  22 chr22_13244554     ZGre    C    T        0      0        2 
  22 chr22_13244554     ZHar    C    T        0      0        2 
  22 chr22_13244554   Sample    C    T        0      0        2 
  22 chr22_13256556     AAsi    T    G      0.5      1        2 
  22 chr22_13256556     AKia    T    G        0      0        2 
  22 chr22_13256556     AOna    T    G        0      0        2 
  22 chr22_13256556     ASom    T    G        0      0        2 
  22 chr22_13256556     HCab    T    G        0      0        2 
  22 chr22_13256556     HPrz    T    G        0      0        2 
  22 chr22_13256556     ZBoe    T    G      0.5      1        2 
  22 chr22_13256556     ZGre    T    G        0      0        2 
  22 chr22_13256556     ZHar    T    G        0      0        2 
  22 chr22_13256556   Sample    T    G        0      0        2 
  22 chr22_13261233     AAsi    A    G        0      0        2 
  22 chr22_13261233     AKia    A    G        0      0        2 
  22 chr22_13261233     AOna    A    G        0      0        2 
  22 chr22_13261233     ASom    A    G        0      0        2 
  22 chr22_13261233     HCab    A    G      0.5      1        2 
  22 chr22_13261233     HPrz    A    G      0.5      1        2 
  22 chr22_13261233     ZBoe    A    G        0      0        2 
  22 chr22_13261233     ZGre    A    G        0      0        2 
  22 chr22_13261233     ZHar    A    G        0      0        2 
  22 chr22_13261233   Sample    A    G        0      0        2 
  22 chr22_13261440     AAsi    A    G        0      0        2 
  22 chr22_13261440     AKia    A    G        0      0        2 
  22 chr22_13261440     AOna    A    G        0      0        2 
  22 chr22_13261440     ASom    A    G        0      0        2 
  22 chr22_13261440     HCab    A    G        0      0        2 
  22 chr22_13261440     HPrz    A    G        0      0        2 
  22 chr22_13261440     ZBoe    A    G        0      0        2 
  22 chr22_13261440     ZGre    A    G      0.5      1        2 
  22 chr22_13261440     ZHar    A    G        0      0        2 
  22 chr22_13261440   Sample    A    G        0      0        2 
  22 chr22_13261672     AAsi    T    C        0      0        2 
  22 chr22_13261672     AKia    T    C        0      0        2 
  22 chr22_13261672     AOna    T    C        0      0        2 
  22 chr22_13261672     ASom    T    C        0      0        2 
  22 chr22_13261672     HCab    T    C        1      2        2 
  22 chr22_13261672     HPrz    T    C        1      2        2 
  22 chr22_13261672     ZBoe    T    C        0      0        2 
  22 chr22_13261672     ZGre    T    C        0      0        2 
  22 chr22_13261672     ZHar    T    C        0      0        2 
  22 chr22_13261672   Sample    T    C        0      0        2 
  22 chr22_13262065     AAsi    T    C        0      0        2 
  22 chr22_13262065     AKia    T    C        0      0        2 
  22 chr22_13262065     AOna    T    C        0      0        2 
  22 chr22_13262065     ASom    T    C        0      0        2 
  22 chr22_13262065     HCab    T    C        0      0        2 
  22 chr22_13262065     HPrz    T    C        0      0        2 
  22 chr22_13262065     ZBoe    T    C      0.5      1        2 
  22 chr22_13262065     ZGre    T    C        0      0        2 
  22 chr22_13262065     ZHar    T    C        1      2        2 
  22 chr22_13262065   Sample    T    C        0      0        2 
  22 chr22_13263362     AAsi    C    A        0      0        2 
  22 chr22_13263362     AKia    C    A        0      0        2 
  22 chr22_13263362     AOna    C    A        0      0        2 
  22 chr22_13263362     ASom    C    A        0      0        2 
  22 chr22_13263362     HCab    C    A        1      2        2 
  22 chr22_13263362     HPrz    C    A        1      2        2 
  22 chr22_13263362     ZBoe    C    A        0      0        2 
  22 chr22_13263362     ZGre    C    A        0      0        2 
  22 chr22_13263362     ZHar    C    A        0      0        2 
  22 chr22_13263362   Sample    C    A        0      0        2 
  22 chr22_13268891     AAsi    A    G        0      0        2 
  22 chr22_13268891     AKia    A    G        0      0        2 
  22 chr22_13268891     AOna    A    G      0.5      1        2 
  22 chr22_13268891     ASom    A    G        0      0        2 
  22 chr22_13268891     HCab    A    G        0      0        2 
  22 chr22_13268891     HPrz    A    G        0      0        2 
  22 chr22_13268891     ZBoe    A    G        0      0        2 
  22 chr22_13268891     ZGre    A    G        0      0        2 
  22 chr22_13268891     ZHar    A    G        0      0        2 
  22 chr22_13268891   Sample    A    G        0      0        2 
  22 chr22_13272878     AAsi    G    C        0      0        2 
  22 chr22_13272878     AKia    G    C        0      0        2 
  22 chr22_13272878     AOna    G    C      0.5      1        2 
  22 chr22_13272878     ASom    G    C        0      0        2 
  22 chr22_13272878     HCab    G    C        0      0        2 
  22 chr22_13272878     HPrz    G    C        0      0        2 
  22 chr22_13272878     ZBoe    G    C        0      0        2 
  22 chr22_13272878     ZGre    G    C        0      0        2 
  22 chr22_13272878     ZHar    G    C        0      0        2 
  22 chr22_13272878   Sample    G    C        0      0        2 
  22 chr22_13275926     AAsi    G    A        0      0        2 
  22 chr22_13275926     AKia    G    A        0      0        2 
  22 chr22_13275926     AOna    G    A        1      2        2 
  22 chr22_13275926     ASom    G    A        0      0        2 
  22 chr22_13275926     HCab    G    A        0      0        2 
  22 chr22_13275926     HPrz    G    A        0      0        2 
  22 chr22_13275926     ZBoe    G    A        0      0        2 
  22 chr22_13275926     ZGre    G    A        0      0        2 
  22 chr22_13275926     ZHar    G    A        0      0        2 
  22 chr22_13275926   Sample    G    A        0      0        2 
  22 chr22_13282821     AAsi    G    C      0.5      1        2 
  22 chr22_13282821     AKia    G    C        0      0        2 
  22 chr22_13282821     AOna    G    C        0      0        2 
  22 chr22_13282821     ASom    G    C        0      0        2 
  22 chr22_13282821     HCab    G    C        0      0        2 
  22 chr22_13282821     HPrz    G    C        0      0        2 
  22 chr22_13282821     ZBoe    G    C        0      0        2 
  22 chr22_13282821     ZGre    G    C        0      0        2 
  22 chr22_13282821     ZHar    G    C        0      0        2 
  22 chr22_13282821   Sample    G    C        0      0        2 
  22 chr22_13285072     AAsi    C    T        0      0        2 
  22 chr22_13285072     AKia    C    T        0      0        2 
  22 chr22_13285072     AOna    C    T        0      0        2 
  22 chr22_13285072     ASom    C    T        0      0        2 
  22 chr22_13285072     HCab    C    T        0      0        2 
  22 chr22_13285072     HPrz    C    T        0      0        2 
  22 chr22_13285072     ZBoe    C    T        1      2        2 
  22 chr22_13285072     ZGre    C    T        0      0        2 
  22 chr22_13285072     ZHar    C    T        0      0        2 
  22 chr22_13285072   Sample    C    T        0      0        2 
  22 chr22_13294975     AAsi    G    T        0      0        2 
  22 chr22_13294975     AKia    G    T        0      0        2 
  22 chr22_13294975     AOna    G    T        0      0        2 
  22 chr22_13294975     ASom    G    T        0      0        2 
  22 chr22_13294975     HCab    G    T        0      0        2 
  22 chr22_13294975     HPrz    G    T        0      0        2 
  22 chr22_13294975     ZBoe    G    T        0      0        2 
  22 chr22_13294975     ZGre    G    T        0      0        2 
  22 chr22_13294975     ZHar    G    T        1      2        2 
  22 chr22_13294975   Sample    G    T        0      0        2 
  22 chr22_13295246     AAsi    G    A        0      0        2 
  22 chr22_13295246     AKia    G    A        0      0        2 
  22 chr22_13295246     AOna    G    A        0      0        2 
  22 chr22_13295246     ASom    G    A        0      0        2 
  22 chr22_13295246     HCab    G    A      0.5      1        2 
  22 chr22_13295246     HPrz    G    A        0      0        2 
  22 chr22_13295246     ZBoe    G    A        0      0        2 
  22 chr22_13295246     ZGre    G    A        0      0        2 
  22 chr22_13295246     ZHar    G    A        0      0        2 
  22 chr22_13295246   Sample    G    A        0      0        2 
  22 chr22_13299680     AAsi    G    C        0      0        2 
  22 chr22_13299680     AKia    G    C        0      0        2 
  22 chr22_13299680     AOna    G    C      0.5      1        2 
  22 chr22_13299680     ASom    G    C        0      0        2 
  22 chr22_13299680     HCab    G    C        0      0        2 
  22 chr22_13299680     HPrz    G    C        0      0        2 
  22 chr22_13299680     ZBoe    G    C        0      0        2 
  22 chr22_13299680     ZGre    G    C        0      0        2 
  22 chr22_13299680     ZHar    G    C        0      0        2 
  22 chr22_13299680   Sample    G    C        0      0        2 
  22 chr22_13303658     AAsi    A    G        0      0        2 
  22 chr22_13303658     AKia    A    G        0      0        2 
  22 chr22_13303658     AOna    A    G        0      0        2 
  22 chr22_13303658     ASom    A    G        0      0        2 
  22 chr22_13303658     HCab    A    G        0      0        2 
  22 chr22_13303658     HPrz    A    G        0      0        2 
  22 chr22_13303658     ZBoe    A    G        0      0        2 
  22 chr22_13303658     ZGre    A    G        0      0        2 
  22 chr22_13303658     ZHar    A    G        1      2        2 
  22 chr22_13303658   Sample    A    G        0      0        2 
  22 chr22_13315864     AAsi    T    C        0      0        2 
  22 chr22_13315864     AKia    T    C        0      0        2 
  22 chr22_13315864     AOna    T    C        0      0        2 
  22 chr22_13315864     ASom    T    C        0      0        2 
  22 chr22_13315864     HCab    T    C        0      0        2 
  22 chr22_13315864     HPrz    T    C        0      0        2 
  22 chr22_13315864     ZBoe    T    C        0      0        2 
  22 chr22_13315864     ZGre    T    C        1      2        2 
  22 chr22_13315864     ZHar    T    C        0      0        2 
  22 chr22_13315864   Sample    T    C        0      0        2 
  22 chr22_13337813     AAsi    A    G        0      0        2 
  22 chr22_13337813     AKia    A    G        0      0        2 
  22 chr22_13337813     AOna    A    G        0      0        2 
  22 chr22_13337813     ASom    A    G        0      0        2 
  22 chr22_13337813     HCab    A    G        0      0        2 
  22 chr22_13337813     HPrz    A    G        0      0        2 
  22 chr22_13337813     ZBoe    A    G        0      0        2 
  22 chr22_13337813     ZGre    A    G        1      2        2 
  22 chr22_13337813     ZHar    A    G        0      0        2 
  22 chr22_13337813   Sample    A    G        0      0        2 
  22 chr22_13344709     AAsi    T    C        0      0        2 
  22 chr22_13344709     AKia    T    C        0      0        2 
  22 chr22_13344709     AOna    T    C        0      0        2 
  22 chr22_13344709     ASom    T    C        0      0        2 
  22 chr22_13344709     HCab    T    C      0.5      1        2 
  22 chr22_13344709     HPrz    T    C        0      0        2 
  22 chr22_13344709     ZBoe    T    C        0      0        2 
  22 chr22_13344709     ZGre    T    C        0      0        2 
  22 chr22_13344709     ZHar    T    C        0      0        2 
  22 chr22_13344709   Sample    T    C        0      0        2 
  22 chr22_13345018     AAsi    T    C        0      0        2 
  22 chr22_13345018     AKia    T    C        0      0        2 
  22 chr22_13345018     AOna    T    C        0      0        2 
  22 chr22_13345018     ASom    T    C        0      0        2 
  22 chr22_13345018     HCab    T    C        0      0        2 
  22 chr22_13345018     HPrz    T    C        0      0        2 
  22 chr22_13345018     ZBoe    T    C        0      0        2 
  22 chr22_13345018     ZGre    T    C        1      2        2 
  22 chr22_13345018     ZHar    T    C        0      0        2 
  22 chr22_13345018   Sample    T    C        0      0        2 
  22 chr22_13351401     AAsi    C    G        0      0        2 
  22 chr22_13351401     AKia    C    G        0      0        2 
  22 chr22_13351401     AOna    C    G        0      0        2 
  22 chr22_13351401     ASom    C    G        0      0        2 
  22 chr22_13351401     HCab    C    G        1      2        2 
  22 chr22_13351401     HPrz    C    G        1      2        2 
  22 chr22_13351401     ZBoe    C    G        0      0        2 
  22 chr22_13351401     ZGre    C    G        0      0        2 
  22 chr22_13351401     ZHar    C    G        0      0        2 
  22 chr22_13351401   Sample    C    G        0      0        2 
  22 chr22_13363054     AAsi    A    G        0      0        2 
  22 chr22_13363054     AKia    A    G        0      0        2 
  22 chr22_13363054     AOna    A    G        0      0        2 
  22 chr22_13363054     ASom    A    G        0      0        2 
  22 chr22_13363054     HCab    A    G        0      0        2 
  22 chr22_13363054     HPrz    A    G        0      0        2 
  22 chr22_13363054     ZBoe    A    G        0      0        2 
  22 chr22_13363054     ZGre    A    G      0.5      1        2 
  22 chr22_13363054     ZHar    A    G        0      0        2 
  22 chr22_13363054   Sample    A    G        0      0        2 
  22 chr22_13378877     AAsi    C    T        0      0        2 
  22 chr22_13378877     AKia    C    T        0      0        2 
  22 chr22_13378877     AOna    C    T        0      0        2 
  22 chr22_13378877     ASom    C    T        0      0        2 
  22 chr22_13378877     HCab    C    T        0      0        2 
  22 chr22_13378877     HPrz    C    T        0      0        2 
  22 chr22_13378877     ZBoe    C    T        0      0        2 
  22 chr22_13378877     ZGre    C    T        0      0        2 
  22 chr22_13378877     ZHar    C    T      0.5      1        2 
  22 chr22_13378877   Sample    C    T        0      0        2 
  22 chr22_13394941     AAsi    G    C        0      0        2 
  22 chr22_13394941     AKia    G    C        0      0        2 
  22 chr22_13394941     AOna    G    C        0      0        2 
  22 chr22_13394941     ASom    G    C        0      0        2 
  22 chr22_13394941     HCab    G    C        0      0        2 
  22 chr22_13394941     HPrz    G    C        0      0        2 
  22 chr22_13394941     ZBoe    G    C      0.5      1        2 
  22 chr22_13394941     ZGre    G    C        0      0        2 
  22 chr22_13394941     ZHar    G    C        0      0        2 
  22 chr22_13394941   Sample    G    C        0      0        2 
  22 chr22_13396346     AAsi    G    C        0      0        2 
  22 chr22_13396346     AKia    G    C        0      0        2 
  22 chr22_13396346     AOna    G    C        0      0        2 
  22 chr22_13396346     ASom    G    C        0      0        2 
  22 chr22_13396346     HCab    G    C        0      0        2 
  22 chr22_13396346     HPrz    G    C        0      0        2 
  22 chr22_13396346     ZBoe    G    C        0      0        2 
  22 chr22_13396346     ZGre    G    C        0      0        2 
  22 chr22_13396346     ZHar    G    C      0.5      1        2 
  22 chr22_13396346   Sample    G    C        0      0        2 
  22 chr22_13410096     AAsi    T    C        0      0        2 
  22 chr22_13410096     AKia    T    C        0      0        2 
  22 chr22_13410096     AOna    T    C        0      0        2 
  22 chr22_13410096     ASom    T    C        0      0        2 
  22 chr22_13410096     HCab    T    C        0      0        2 
  22 chr22_13410096     HPrz    T    C        0      0        2 
  22 chr22_13410096     ZBoe    T    C        0      0        2 
  22 chr22_13410096     ZGre    T    C        1      2        2 
  22 chr22_13410096     ZHar    T    C        0      0        2 
  22 chr22_13410096   Sample    T    C        0      0        2 
  22 chr22_13413288     AAsi    C    T        0      0        2 
  22 chr22_13413288     AKia    C    T        0      0        2 
  22 chr22_13413288     AOna    C    T        0      0        2 
  22 chr22_13413288     ASom    C    T        0      0        2 
  22 chr22_13413288     HCab    C    T        0      0        2 
  22 chr22_13413288     HPrz    C    T        0      0        2 
  22 chr22_13413288     ZBoe    C    T      0.5      1        2 
  22 chr22_13413288     ZGre    C    T        0      0        2 
  22 chr22_13413288     ZHar    C    T        0      0        2 
  22 chr22_13413288   Sample    C    T        0      0        2 
  22 chr22_13413912     AAsi    A    G        0      0        2 
  22 chr22_13413912     AKia    A    G        0      0        2 
  22 chr22_13413912     AOna    A    G        0      0        2 
  22 chr22_13413912     ASom    A    G        0      0        2 
  22 chr22_13413912     HCab    A    G        0      0        2 
  22 chr22_13413912     HPrz    A    G      0.5      1        2 
  22 chr22_13413912     ZBoe    A    G        0      0        2 
  22 chr22_13413912     ZGre    A    G        0      0        2 
  22 chr22_13413912     ZHar    A    G        0      0        2 
  22 chr22_13413912   Sample    A    G        0      0        2 
  22 chr22_13418108     AAsi    T    C        1      2        2 
  22 chr22_13418108     AKia    T    C        0      0        2 
  22 chr22_13418108     AOna    T    C        0      0        2 
  22 chr22_13418108     ASom    T    C        1      2        2 
  22 chr22_13418108     HCab    T    C        0      0        2 
  22 chr22_13418108     HPrz    T    C        0      0        2 
  22 chr22_13418108     ZBoe    T    C        0      0        2 
  22 chr22_13418108     ZGre    T    C        0      0        2 
  22 chr22_13418108     ZHar    T    C        0      0        2 
  22 chr22_13418108   Sample    T    C        1      2        2 
  22 chr22_13420852     AAsi    A    G        0      0        2 
  22 chr22_13420852     AKia    A    G        0      0        2 
  22 chr22_13420852     AOna    A    G        0      0        2 
  22 chr22_13420852     ASom    A    G        0      0        2 
  22 chr22_13420852     HCab    A    G        0      0        2 
  22 chr22_13420852     HPrz    A    G        0      0        2 
  22 chr22_13420852     ZBoe    A    G        1      2        2 
  22 chr22_13420852     ZGre    A    G        0      0        2 
  22 chr22_13420852     ZHar    A    G        0      0        2 
  22 chr22_13420852   Sample    A    G        0      0        2 
  22 chr22_13421172     AAsi    T    C        0      0        2 
  22 chr22_13421172     AKia    T    C        0      0        2 
  22 chr22_13421172     AOna    T    C        0      0        2 
  22 chr22_13421172     ASom    T    C        0      0        2 
  22 chr22_13421172     HCab    T    C        0      0        2 
  22 chr22_13421172     HPrz    T    C        0      0        2 
  22 chr22_13421172     ZBoe    T    C        0      0        2 
  22 chr22_13421172     ZGre    T    C        0      0        2 
  22 chr22_13421172     ZHar    T    C        1      2        2 
  22 chr22_13421172   Sample    T    C        0      0        2 
  22 chr22_13423017     AAsi    A    G        0      0        2 
  22 chr22_13423017     AKia    A    G      0.5      1        2 
  22 chr22_13423017     AOna    A    G        0      0        2 
  22 chr22_13423017     ASom    A    G        0      0        2 
  22 chr22_13423017     HCab    A    G        0      0        2 
  22 chr22_13423017     HPrz    A    G        0      0        2 
  22 chr22_13423017     ZBoe    A    G        0      0        2 
  22 chr22_13423017     ZGre    A    G        0      0        2 
  22 chr22_13423017     ZHar    A    G        0      0        2 
  22 chr22_13423017   Sample    A    G        0      0        2 
  22 chr22_13424234     AAsi    A    G        0      0        2 
  22 chr22_13424234     AKia    A    G        0      0        2 
  22 chr22_13424234     AOna    A    G        0      0        2 
  22 chr22_13424234     ASom    A    G        0      0        2 
  22 chr22_13424234     HCab    A    G      0.5      1        2 
  22 chr22_13424234     HPrz    A    G        0      0        2 
  22 chr22_13424234     ZBoe    A    G        0      0        2 
  22 chr22_13424234     ZGre    A    G        0      0        2 
  22 chr22_13424234     ZHar    A    G        0      0        2 
  22 chr22_13424234   Sample    A    G        0      0        2 
  22 chr22_13434628     AAsi    C    T        0      0        2 
  22 chr22_13434628     AKia    C    T        0      0        2 
  22 chr22_13434628     AOna    C    T        0      0        2 
  22 chr22_13434628     ASom    C    T        0      0        2 
  22 chr22_13434628     HCab    C    T        0      0        2 
  22 chr22_13434628     HPrz    C    T      0.5      1        2 
  22 chr22_13434628     ZBoe    C    T        0      0        2 
  22 chr22_13434628     ZGre    C    T        0      0        2 
  22 chr22_13434628     ZHar    C    T        0      0        2 
  22 chr22_13434628   Sample    C    T        0      0        2 
  22 chr22_13438946     AAsi    T    G        0      0        2 
  22 chr22_13438946     AKia    T    G        0      0        2 
  22 chr22_13438946     AOna    T    G        0      0        2 
  22 chr22_13438946     ASom    T    G        0      0        2 
  22 chr22_13438946     HCab    T    G        0      0        2 
  22 chr22_13438946     HPrz    T    G        0      0        2 
  22 chr22_13438946     ZBoe    T    G        1      2        2 
  22 chr22_13438946     ZGre    T    G        0      0        2 
  22 chr22_13438946     ZHar    T    G        0      0        2 
  22 chr22_13438946   Sample    T    G        0      0        2 
  22 chr22_13447031     AAsi    G    A        0      0        2 
  22 chr22_13447031     AKia    G    A        0      0        2 
  22 chr22_13447031     AOna    G    A        0      0        2 
  22 chr22_13447031     ASom    G    A        0      0        2 
  22 chr22_13447031     HCab    G    A        1      2        2 
  22 chr22_13447031     HPrz    G    A        1      2        2 
  22 chr22_13447031     ZBoe    G    A        0      0        2 
  22 chr22_13447031     ZGre    G    A        0      0        2 
  22 chr22_13447031     ZHar    G    A        0      0        2 
  22 chr22_13447031   Sample    G    A        0      0        2 
  22 chr22_13455674     AAsi    T    C        0      0        2 
  22 chr22_13455674     AKia    T    C        1      2        2 
  22 chr22_13455674     AOna    T    C        0      0        2 
  22 chr22_13455674     ASom    T    C        0      0        2 
  22 chr22_13455674     HCab    T    C        0      0        2 
  22 chr22_13455674     HPrz    T    C        0      0        2 
  22 chr22_13455674     ZBoe    T    C        1      2        2 
  22 chr22_13455674     ZGre    T    C        1      2        2 
  22 chr22_13455674     ZHar    T    C        1      2        2 
  22 chr22_13455674   Sample    T    C        0      0        2 
  22 chr22_13458656     AAsi    C    G        0      0        2 
  22 chr22_13458656     AKia    C    G        0      0        2 
  22 chr22_13458656     AOna    C    G        0      0        2 
  22 chr22_13458656     ASom    C    G        0      0        2 
  22 chr22_13458656     HCab    C    G        0      0        2 
  22 chr22_13458656     HPrz    C    G        0      0        2 
  22 chr22_13458656     ZBoe    C    G      0.5      1        2 
  22 chr22_13458656     ZGre    C    G        0      0        2 
  22 chr22_13458656     ZHar    C    G        0      0        2 
  22 chr22_13458656   Sample    C    G        0      0        2 
  22 chr22_13459407     AAsi    C    T        0      0        2 
  22 chr22_13459407     AKia    C    T        0      0        2 
  22 chr22_13459407     AOna    C    T        0      0        2 
  22 chr22_13459407     ASom    C    T        1      2        2 
  22 chr22_13459407     HCab    C    T        0      0        2 
  22 chr22_13459407     HPrz    C    T        0      0        2 
  22 chr22_13459407     ZBoe    C    T        0      0        2 
  22 chr22_13459407     ZGre    C    T        0      0        2 
  22 chr22_13459407     ZHar    C    T        0      0        2 
  22 chr22_13459407   Sample    C    T        0      0        2 
  22 chr22_13461194     AAsi    A    T        0      0        2 
  22 chr22_13461194     AKia    A    T        0      0        2 
  22 chr22_13461194     AOna    A    T        0      0        2 
  22 chr22_13461194     ASom    A    T        0      0        2 
  22 chr22_13461194     HCab    A    T        0      0        2 
  22 chr22_13461194     HPrz    A    T        0      0        2 
  22 chr22_13461194     ZBoe    A    T        0      0        2 
  22 chr22_13461194     ZGre    A    T        1      2        2 
  22 chr22_13461194     ZHar    A    T        0      0        2 
  22 chr22_13461194   Sample    A    T        0      0        2 
  22 chr22_13465643     AAsi    C    A        0      0        2 
  22 chr22_13465643     AKia    C    A        0      0        2 
  22 chr22_13465643     AOna    C    A      0.5      1        2 
  22 chr22_13465643     ASom    C    A        0      0        2 
  22 chr22_13465643     HCab    C    A        0      0        2 
  22 chr22_13465643     HPrz    C    A        0      0        2 
  22 chr22_13465643     ZBoe    C    A        0      0        2 
  22 chr22_13465643     ZGre    C    A        0      0        2 
  22 chr22_13465643     ZHar    C    A        0      0        2 
  22 chr22_13465643   Sample    C    A        0      0        2 
  22 chr22_13467920     AAsi    T    A        1      2        2 
  22 chr22_13467920     AKia    T    A        0      0        2 
  22 chr22_13467920     AOna    T    A        0      0        2 
  22 chr22_13467920     ASom    T    A        1      2        2 
  22 chr22_13467920     HCab    T    A        0      0        2 
  22 chr22_13467920     HPrz    T    A        0      0        2 
  22 chr22_13467920     ZBoe    T    A        0      0        2 
  22 chr22_13467920     ZGre    T    A        0      0        2 
  22 chr22_13467920     ZHar    T    A        0      0        2 
  22 chr22_13467920   Sample    T    A        1      2        2 
  22 chr22_13479394     AAsi    G    T      0.5      1        2 
  22 chr22_13479394     AKia    G    T        0      0        2 
  22 chr22_13479394     AOna    G    T        0      0        2 
  22 chr22_13479394     ASom    G    T        0      0        2 
  22 chr22_13479394     HCab    G    T        0      0        2 
  22 chr22_13479394     HPrz    G    T        0      0        2 
  22 chr22_13479394     ZBoe    G    T        0      0        2 
  22 chr22_13479394     ZGre    G    T        0      0        2 
  22 chr22_13479394     ZHar    G    T        0      0        2 
  22 chr22_13479394   Sample    G    T        0      0        2 
  22 chr22_13500881     AAsi    C    G        0      0        2 
  22 chr22_13500881     AKia    C    G        0      0        2 
  22 chr22_13500881     AOna    C    G        0      0        2 
  22 chr22_13500881     ASom    C    G        0      0        2 
  22 chr22_13500881     HCab    C    G        1      2        2 
  22 chr22_13500881     HPrz    C    G        1      2        2 
  22 chr22_13500881     ZBoe    C    G        0      0        2 
  22 chr22_13500881     ZGre    C    G        0      0        2 
  22 chr22_13500881     ZHar    C    G        0      0        2 
  22 chr22_13500881   Sample    C    G        0      0        2 
  22 chr22_13508785     AAsi    C    A        0      0        2 
  22 chr22_13508785     AKia    C    A        0      0        2 
  22 chr22_13508785     AOna    C    A      0.5      1        2 
  22 chr22_13508785     ASom    C    A        0      0        2 
  22 chr22_13508785     HCab    C    A        0      0        2 
  22 chr22_13508785     HPrz    C    A        0      0        2 
  22 chr22_13508785     ZBoe    C    A        0      0        2 
  22 chr22_13508785     ZGre    C    A        0      0        2 
  22 chr22_13508785     ZHar    C    A        0      0        2 
  22 chr22_13508785   Sample    C    A        0      0        2 
  22 chr22_13516326     AAsi    A    G        0      0        2 
  22 chr22_13516326     AKia    A    G        0      0        2 
  22 chr22_13516326     AOna    A    G        0      0        2 
  22 chr22_13516326     ASom    A    G        0      0        2 
  22 chr22_13516326     HCab    A    G        0      0        2 
  22 chr22_13516326     HPrz    A    G        0      0        2 
  22 chr22_13516326     ZBoe    A    G        0      0        2 
  22 chr22_13516326     ZGre    A    G        0      0        2 
  22 chr22_13516326     ZHar    A    G        1      2        2 
  22 chr22_13516326   Sample    A    G        0      0        2 
  22 chr22_13520123     AAsi    C    G        0      0        2 
  22 chr22_13520123     AKia    C    G        0      0        2 
  22 chr22_13520123     AOna    C    G      0.5      1        2 
  22 chr22_13520123     ASom    C    G        0      0        2 
  22 chr22_13520123     HCab    C    G        0      0        2 
  22 chr22_13520123     HPrz    C    G        0      0        2 
  22 chr22_13520123     ZBoe    C    G        0      0        2 
  22 chr22_13520123     ZGre    C    G        0      0        2 
  22 chr22_13520123     ZHar    C    G        0      0        2 
  22 chr22_13520123   Sample    C    G        0      0        2 
  22 chr22_13527584     AAsi    C    A        0      0        2 
  22 chr22_13527584     AKia    C    A        0      0        2 
  22 chr22_13527584     AOna    C    A        0      0        2 
  22 chr22_13527584     ASom    C    A        0      0        2 
  22 chr22_13527584     HCab    C    A        0      0        2 
  22 chr22_13527584     HPrz    C    A        0      0        2 
  22 chr22_13527584     ZBoe    C    A        0      0        2 
  22 chr22_13527584     ZGre    C    A        0      0        2 
  22 chr22_13527584     ZHar    C    A        1      2        2 
  22 chr22_13527584   Sample    C    A        0      0        2 
  22 chr22_13540958     AAsi    A    G        0      0        2 
  22 chr22_13540958     AKia    A    G        0      0        2 
  22 chr22_13540958     AOna    A    G        1      2        2 
  22 chr22_13540958     ASom    A    G        0      0        2 
  22 chr22_13540958     HCab    A    G        0      0        2 
  22 chr22_13540958     HPrz    A    G        0      0        2 
  22 chr22_13540958     ZBoe    A    G        0      0        2 
  22 chr22_13540958     ZGre    A    G        0      0        2 
  22 chr22_13540958     ZHar    A    G        0      0        2 
  22 chr22_13540958   Sample    A    G        0      0        2 
  22 chr22_13544544     AAsi    C    T        1      2        2 
  22 chr22_13544544     AKia    C    T        0      0        2 
  22 chr22_13544544     AOna    C    T        0      0        2 
  22 chr22_13544544     ASom    C    T        1      2        2 
  22 chr22_13544544     HCab    C    T        0      0        2 
  22 chr22_13544544     HPrz    C    T        0      0        2 
  22 chr22_13544544     ZBoe    C    T        0      0        2 
  22 chr22_13544544     ZGre    C    T        0      0        2 
  22 chr22_13544544     ZHar    C    T        0      0        2 
  22 chr22_13544544   Sample    C    T        0      0        2 
  22 chr22_13554192     AAsi    A    G      0.5      1        2 
  22 chr22_13554192     AKia    A    G        0      0        2 
  22 chr22_13554192     AOna    A    G        0      0        2 
  22 chr22_13554192     ASom    A    G        0      0        2 
  22 chr22_13554192     HCab    A    G        0      0        2 
  22 chr22_13554192     HPrz    A    G        0      0        2 
  22 chr22_13554192     ZBoe    A    G        0      0        2 
  22 chr22_13554192     ZGre    A    G        0      0        2 
  22 chr22_13554192     ZHar    A    G        0      0        2 
  22 chr22_13554192   Sample    A    G        0      0        2 
  22 chr22_13554638     AAsi    A    G        0      0        2 
  22 chr22_13554638     AKia    A    G        0      0        2 
  22 chr22_13554638     AOna    A    G        0      0        2 
  22 chr22_13554638     ASom    A    G        0      0        2 
  22 chr22_13554638     HCab    A    G      0.5      1        2 
  22 chr22_13554638     HPrz    A    G        0      0        2 
  22 chr22_13554638     ZBoe    A    G        0      0        2 
  22 chr22_13554638     ZGre    A    G        0      0        2 
  22 chr22_13554638     ZHar    A    G        0      0        2 
  22 chr22_13554638   Sample    A    G        0      0        2 
  22 chr22_13555455     AAsi    C    T        0      0        2 
  22 chr22_13555455     AKia    C    T        0      0        2 
  22 chr22_13555455     AOna    C    T        0      0        2 
  22 chr22_13555455     ASom    C    T        0      0        2 
  22 chr22_13555455     HCab    C    T      0.5      1        2 
  22 chr22_13555455     HPrz    C    T        0      0        2 
  22 chr22_13555455     ZBoe    C    T        0      0        2 
  22 chr22_13555455     ZGre    C    T        0      0        2 
  22 chr22_13555455     ZHar    C    T        0      0        2 
  22 chr22_13555455   Sample    C    T        0      0        2 
  22 chr22_13558103     AAsi    A    G        0      0        2 
  22 chr22_13558103     AKia    A    G        1      2        2 
  22 chr22_13558103     AOna    A    G        0      0        2 
  22 chr22_13558103     ASom    A    G        0      0        2 
  22 chr22_13558103     HCab    A    G      0.5      1        2 
  22 chr22_13558103     HPrz    A    G        0      0        2 
  22 chr22_13558103     ZBoe    A    G        0      0        2 
  22 chr22_13558103     ZGre    A    G        0      0        2 
  22 chr22_13558103     ZHar    A    G        0      0        2 
  22 chr22_13558103   Sample    A    G        0      0        2 
  22 chr22_13559262     AAsi    T    C        0      0        2 
  22 chr22_13559262     AKia    T    C        0      0        2 
  22 chr22_13559262     AOna    T    C        0      0        2 
  22 chr22_13559262     ASom    T    C        0      0        2 
  22 chr22_13559262     HCab    T    C      0.5      1        2 
  22 chr22_13559262     HPrz    T    C        1      2        2 
  22 chr22_13559262     ZBoe    T    C        0      0        2 
  22 chr22_13559262     ZGre    T    C        0      0        2 
  22 chr22_13559262     ZHar    T    C        0      0        2 
  22 chr22_13559262   Sample    T    C        0      0        2 
  22 chr22_13559381     AAsi    A    C        0      0        2 
  22 chr22_13559381     AKia    A    C        0      0        2 
  22 chr22_13559381     AOna    A    C        0      0        2 
  22 chr22_13559381     ASom    A    C        0      0        2 
  22 chr22_13559381     HCab    A    C        0      0        2 
  22 chr22_13559381     HPrz    A    C        0      0        2 
  22 chr22_13559381     ZBoe    A    C      0.5      1        2 
  22 chr22_13559381     ZGre    A    C        0      0        2 
  22 chr22_13559381     ZHar    A    C        0      0        2 
  22 chr22_13559381   Sample    A    C        0      0        2 
  22 chr22_13559401     AAsi    T    C        0      0        2 
  22 chr22_13559401     AKia    T    C        0      0        2 
  22 chr22_13559401     AOna    T    C        0      0        2 
  22 chr22_13559401     ASom    T    C        0      0        2 
  22 chr22_13559401     HCab    T    C      0.5      1        2 
  22 chr22_13559401     HPrz    T    C        0      0        2 
  22 chr22_13559401     ZBoe    T    C        0      0        2 
  22 chr22_13559401     ZGre    T    C        0      0        2 
  22 chr22_13559401     ZHar    T    C        0      0        2 
  22 chr22_13559401   Sample    T    C        0      0        2 
  22 chr22_13564665     AAsi    G    A        0      0        2 
  22 chr22_13564665     AKia    G    A        0      0        2 
  22 chr22_13564665     AOna    G    A        0      0        2 
  22 chr22_13564665     ASom    G    A        0      0        2 
  22 chr22_13564665     HCab    G    A      0.5      1        2 
  22 chr22_13564665     HPrz    G    A        0      0        2 
  22 chr22_13564665     ZBoe    G    A        0      0        2 
  22 chr22_13564665     ZGre    G    A        0      0        2 
  22 chr22_13564665     ZHar    G    A        0      0        2 
  22 chr22_13564665   Sample    G    A        0      0        2 
  22 chr22_13566191     AAsi    G    A        0      0        2 
  22 chr22_13566191     AKia    G    A        0      0        2 
  22 chr22_13566191     AOna    G    A        0      0        2 
  22 chr22_13566191     ASom    G    A        0      0        2 
  22 chr22_13566191     HCab    G    A      0.5      1        2 
  22 chr22_13566191     HPrz    G    A        0      0        2 
  22 chr22_13566191     ZBoe    G    A        0      0        2 
  22 chr22_13566191     ZGre    G    A        0      0        2 
  22 chr22_13566191     ZHar    G    A        0      0        2 
  22 chr22_13566191   Sample    G    A        0      0        2 
  22 chr22_13567801     AAsi    C    T        0      0        2 
  22 chr22_13567801     AKia    C    T      0.5      1        2 
  22 chr22_13567801     AOna    C    T        0      0        2 
  22 chr22_13567801     ASom    C    T        0      0        2 
  22 chr22_13567801     HCab    C    T        0      0        2 
  22 chr22_13567801     HPrz    C    T        0      0        2 
  22 chr22_13567801     ZBoe    C    T        0      0        2 
  22 chr22_13567801     ZGre    C    T        0      0        2 
  22 chr22_13567801     ZHar    C    T        0      0        2 
  22 chr22_13567801   Sample    C    T        0      0        2 
  22 chr22_13573342     AAsi    G    A        0      0        2 
  22 chr22_13573342     AKia    G    A        0      0        2 
  22 chr22_13573342     AOna    G    A        0      0        2 
  22 chr22_13573342     ASom    G    A        0      0        2 
  22 chr22_13573342     HCab    G    A        1      2        2 
  22 chr22_13573342     HPrz    G    A        1      2        2 
  22 chr22_13573342     ZBoe    G    A        0      0        2 
  22 chr22_13573342     ZGre    G    A        0      0        2 
  22 chr22_13573342     ZHar    G    A        0      0        2 
  22 chr22_13573342   Sample    G    A        0      0        2 
  22 chr22_13583831     AAsi    C    T        0      0        2 
  22 chr22_13583831     AKia    C    T        0      0        2 
  22 chr22_13583831     AOna    C    T        0      0        2 
  22 chr22_13583831     ASom    C    T        0      0        2 
  22 chr22_13583831     HCab    C    T        1      2        2 
  22 chr22_13583831     HPrz    C    T        1      2        2 
  22 chr22_13583831     ZBoe    C    T        0      0        2 
  22 chr22_13583831     ZGre    C    T        0      0        2 
  22 chr22_13583831     ZHar    C    T        0      0        2 
  22 chr22_13583831   Sample    C    T        0      0        2 
  22 chr22_13593465     AAsi    A    G        0      0        2 
  22 chr22_13593465     AKia    A    G      0.5      1        2 
  22 chr22_13593465     AOna    A    G        0      0        2 
  22 chr22_13593465     ASom    A    G        0      0        2 
  22 chr22_13593465     HCab    A    G        0      0        2 
  22 chr22_13593465     HPrz    A    G        0      0        2 
  22 chr22_13593465     ZBoe    A    G        0      0        2 
  22 chr22_13593465     ZGre    A    G        0      0        2 
  22 chr22_13593465     ZHar    A    G        0      0        2 
  22 chr22_13593465   Sample    A    G        0      0        2 
  22 chr22_13596862     AAsi    T    C        0      0        2 
  22 chr22_13596862     AKia    T    C        0      0        2 
  22 chr22_13596862     AOna    T    C        0      0        2 
  22 chr22_13596862     ASom    T    C        0      0        2 
  22 chr22_13596862     HCab    T    C        1      2        2 
  22 chr22_13596862     HPrz    T    C        1      2        2 
  22 chr22_13596862     ZBoe    T    C        0      0        2 
  22 chr22_13596862     ZGre    T    C        0      0        2 
  22 chr22_13596862     ZHar    T    C        0      0        2 
  22 chr22_13596862   Sample    T    C        0      0        2 
  22 chr22_13604091     AAsi    C    A        0      0        2 
  22 chr22_13604091     AKia    C    A        0      0        2 
  22 chr22_13604091     AOna    C    A        0      0        2 
  22 chr22_13604091     ASom    C    A        0      0        2 
  22 chr22_13604091     HCab    C    A        0      0        2 
  22 chr22_13604091     HPrz    C    A        0      0        2 
  22 chr22_13604091     ZBoe    C    A      0.5      1        2 
  22 chr22_13604091     ZGre    C    A        0      0        2 
  22 chr22_13604091     ZHar    C    A        0      0        2 
  22 chr22_13604091   Sample    C    A        0      0        2 
  22 chr22_13610281     AAsi    T    C        0      0        2 
  22 chr22_13610281     AKia    T    C        0      0        2 
  22 chr22_13610281     AOna    T    C      0.5      1        2 
  22 chr22_13610281     ASom    T    C        0      0        2 
  22 chr22_13610281     HCab    T    C        0      0        2 
  22 chr22_13610281     HPrz    T    C        0      0        2 
  22 chr22_13610281     ZBoe    T    C        0      0        2 
  22 chr22_13610281     ZGre    T    C        0      0        2 
  22 chr22_13610281     ZHar    T    C        0      0        2 
  22 chr22_13610281   Sample    T    C        0      0        2 
  22 chr22_13625281     AAsi    C    T        1      2        2 
  22 chr22_13625281     AKia    C    T        0      0        2 
  22 chr22_13625281     AOna    C    T        0      0        2 
  22 chr22_13625281     ASom    C    T        1      2        2 
  22 chr22_13625281     HCab    C    T        0      0        2 
  22 chr22_13625281     HPrz    C    T        0      0        2 
  22 chr22_13625281     ZBoe    C    T        0      0        2 
  22 chr22_13625281     ZGre    C    T        0      0        2 
  22 chr22_13625281     ZHar    C    T        0      0        2 
  22 chr22_13625281   Sample    C    T        1      2        2 
  22 chr22_13626960     AAsi    A    G        0      0        2 
  22 chr22_13626960     AKia    A    G        0      0        2 
  22 chr22_13626960     AOna    A    G      0.5      1        2 
  22 chr22_13626960     ASom    A    G        0      0        2 
  22 chr22_13626960     HCab    A    G        0      0        2 
  22 chr22_13626960     HPrz    A    G        0      0        2 
  22 chr22_13626960     ZBoe    A    G        0      0        2 
  22 chr22_13626960     ZGre    A    G        0      0        2 
  22 chr22_13626960     ZHar    A    G        0      0        2 
  22 chr22_13626960   Sample    A    G        0      0        2 
  22 chr22_13629949     AAsi    T    C        0      0        2 
  22 chr22_13629949     AKia    T    C        0      0        2 
  22 chr22_13629949     AOna    T    C        0      0        2 
  22 chr22_13629949     ASom    T    C        0      0        2 
  22 chr22_13629949     HCab    T    C        0      0        2 
  22 chr22_13629949     HPrz    T    C        0      0        2 
  22 chr22_13629949     ZBoe    T    C        0      0        2 
  22 chr22_13629949     ZGre    T    C        1      2        2 
  22 chr22_13629949     ZHar    T    C        0      0        2 
  22 chr22_13629949   Sample    T    C        0      0        2 
  22 chr22_13630362     AAsi    G    A        0      0        2 
  22 chr22_13630362     AKia    G    A        0      0        2 
  22 chr22_13630362     AOna    G    A        0      0        2 
  22 chr22_13630362     ASom    G    A        0      0        2 
  22 chr22_13630362     HCab    G    A        0      0        2 
  22 chr22_13630362     HPrz    G    A        0      0        2 
  22 chr22_13630362     ZBoe    G    A        0      0        2 
  22 chr22_13630362     ZGre    G    A        0      0        2 
  22 chr22_13630362     ZHar    G    A        1      2        2 
  22 chr22_13630362   Sample    G    A        0      0        2 
  22 chr22_13632494     AAsi    T    C        0      0        2 
  22 chr22_13632494     AKia    T    C        0      0        2 
  22 chr22_13632494     AOna    T    C        1      2        2 
  22 chr22_13632494     ASom    T    C        0      0        2 
  22 chr22_13632494     HCab    T    C        0      0        2 
  22 chr22_13632494     HPrz    T    C        0      0        2 
  22 chr22_13632494     ZBoe    T    C        0      0        2 
  22 chr22_13632494     ZGre    T    C        0      0        2 
  22 chr22_13632494     ZHar    T    C        0      0        2 
  22 chr22_13632494   Sample    T    C        0      0        2 
  22 chr22_13634231     AAsi    C    G        0      0        2 
  22 chr22_13634231     AKia    C    G        0      0        2 
  22 chr22_13634231     AOna    C    G        0      0        2 
  22 chr22_13634231     ASom    C    G        0      0        2 
  22 chr22_13634231     HCab    C    G        0      0        2 
  22 chr22_13634231     HPrz    C    G      0.5      1        2 
  22 chr22_13634231     ZBoe    C    G        0      0        2 
  22 chr22_13634231     ZGre    C    G        0      0        2 
  22 chr22_13634231     ZHar    C    G        0      0        2 
  22 chr22_13634231   Sample    C    G        0      0        2 
  22 chr22_13634976     AAsi    A    G        0      0        2 
  22 chr22_13634976     AKia    A    G        0      0        2 
  22 chr22_13634976     AOna    A    G      0.5      1        2 
  22 chr22_13634976     ASom    A    G        0      0        2 
  22 chr22_13634976     HCab    A    G        0      0        2 
  22 chr22_13634976     HPrz    A    G        0      0        2 
  22 chr22_13634976     ZBoe    A    G        0      0        2 
  22 chr22_13634976     ZGre    A    G        0      0        2 
  22 chr22_13634976     ZHar    A    G        0      0        2 
  22 chr22_13634976   Sample    A    G        1      2        2 
  22 chr22_13637962     AAsi    A    G        0      0        2 
  22 chr22_13637962     AKia    A    G        0      0        2 
  22 chr22_13637962     AOna    A    G      0.5      1        2 
  22 chr22_13637962     ASom    A    G        0      0        2 
  22 chr22_13637962     HCab    A    G        0      0        2 
  22 chr22_13637962     HPrz    A    G        0      0        2 
  22 chr22_13637962     ZBoe    A    G        0      0        2 
  22 chr22_13637962     ZGre    A    G        0      0        2 
  22 chr22_13637962     ZHar    A    G        0      0        2 
  22 chr22_13637962   Sample    A    G        0      0        2 
  22 chr22_13642983     AAsi    A    G        0      0        2 
  22 chr22_13642983     AKia    A    G        0      0        2 
  22 chr22_13642983     AOna    A    G        0      0        2 
  22 chr22_13642983     ASom    A    G        0      0        2 
  22 chr22_13642983     HCab    A    G        0      0        2 
  22 chr22_13642983     HPrz    A    G        0      0        2 
  22 chr22_13642983     ZBoe    A    G      0.5      1        2 
  22 chr22_13642983     ZGre    A    G        1      2        2 
  22 chr22_13642983     ZHar    A    G        0      0        2 
  22 chr22_13642983   Sample    A    G        0      0        2 
  22 chr22_13645244     AAsi    C    A        0      0        2 
  22 chr22_13645244     AKia    C    A        0      0        2 
  22 chr22_13645244     AOna    C    A        0      0        2 
  22 chr22_13645244     ASom    C    A        0      0        2 
  22 chr22_13645244     HCab    C    A        0      0        2 
  22 chr22_13645244     HPrz    C    A        0      0        2 
  22 chr22_13645244     ZBoe    C    A        0      0        2 
  22 chr22_13645244     ZGre    C    A        0      0        2 
  22 chr22_13645244     ZHar    C    A        1      2        2 
  22 chr22_13645244   Sample    C    A        0      0        2 
  22 chr22_13649212     AAsi    T    G        0      0        2 
  22 chr22_13649212     AKia    T    G        1      2        2 
  22 chr22_13649212     AOna    T    G        1      2        2 
  22 chr22_13649212     ASom    T    G        0      0        2 
  22 chr22_13649212     HCab    T    G        0      0        2 
  22 chr22_13649212     HPrz    T    G        0      0        2 
  22 chr22_13649212     ZBoe    T    G        0      0        2 
  22 chr22_13649212     ZGre    T    G        0      0        2 
  22 chr22_13649212     ZHar    T    G        0      0        2 
  22 chr22_13649212   Sample    T    G        0      0        2 
  22 chr22_13649789     AAsi    C    T        1      2        2 
  22 chr22_13649789     AKia    C    T        0      0        2 
  22 chr22_13649789     AOna    C    T        0      0        2 
  22 chr22_13649789     ASom    C    T        1      2        2 
  22 chr22_13649789     HCab    C    T        0      0        2 
  22 chr22_13649789     HPrz    C    T        0      0        2 
  22 chr22_13649789     ZBoe    C    T        1      2        2 
  22 chr22_13649789     ZGre    C    T        0      0        2 
  22 chr22_13649789     ZHar    C    T        1      2        2 
  22 chr22_13649789   Sample    C    T        1      2        2 
  22 chr22_13655458     AAsi    A    G        0      0        2 
  22 chr22_13655458     AKia    A    G        0      0        2 
  22 chr22_13655458     AOna    A    G        0      0        2 
  22 chr22_13655458     ASom    A    G        0      0        2 
  22 chr22_13655458     HCab    A    G        0      0        2 
  22 chr22_13655458     HPrz    A    G      0.5      1        2 
  22 chr22_13655458     ZBoe    A    G        0      0        2 
  22 chr22_13655458     ZGre    A    G        0      0        2 
  22 chr22_13655458     ZHar    A    G        0      0        2 
  22 chr22_13655458   Sample    A    G        0      0        2 
  22 chr22_13662859     AAsi    G    A        0      0        2 
  22 chr22_13662859     AKia    G    A        0      0        2 
  22 chr22_13662859     AOna    G    A        0      0        2 
  22 chr22_13662859     ASom    G    A        0      0        2 
  22 chr22_13662859     HCab    G    A        0      0        2 
  22 chr22_13662859     HPrz    G    A        0      0        2 
  22 chr22_13662859     ZBoe    G    A      0.5      1        2 
  22 chr22_13662859     ZGre    G    A        0      0        2 
  22 chr22_13662859     ZHar    G    A        0      0        2 
  22 chr22_13662859   Sample    G    A        0      0        2 
  22 chr22_13663119     AAsi    C    T        0      0        2 
  22 chr22_13663119     AKia    C    T        0      0        2 
  22 chr22_13663119     AOna    C    T        0      0        2 
  22 chr22_13663119     ASom    C    T        0      0        2 
  22 chr22_13663119     HCab    C    T        1      2        2 
  22 chr22_13663119     HPrz    C    T        1      2        2 
  22 chr22_13663119     ZBoe    C    T        0      0        2 
  22 chr22_13663119     ZGre    C    T        0      0        2 
  22 chr22_13663119     ZHar    C    T        0      0        2 
  22 chr22_13663119   Sample    C    T        0      0        2 
  22 chr22_13664162     AAsi    C    A        0      0        2 
  22 chr22_13664162     AKia    C    A        0      0        2 
  22 chr22_13664162     AOna    C    A        0      0        2 
  22 chr22_13664162     ASom    C    A        0      0        2 
  22 chr22_13664162     HCab    C    A      0.5      1        2 
  22 chr22_13664162     HPrz    C    A        1      2        2 
  22 chr22_13664162     ZBoe    C    A        0      0        2 
  22 chr22_13664162     ZGre    C    A        0      0        2 
  22 chr22_13664162     ZHar    C    A        0      0        2 
  22 chr22_13664162   Sample    C    A        0      0        2 
  22 chr22_13667809     AAsi    A    G        1      2        2 
  22 chr22_13667809     AKia    A    G        0      0        2 
  22 chr22_13667809     AOna    A    G        0      0        2 
  22 chr22_13667809     ASom    A    G        0      0        2 
  22 chr22_13667809     HCab    A    G        0      0        2 
  22 chr22_13667809     HPrz    A    G        0      0        2 
  22 chr22_13667809     ZBoe    A    G        0      0        2 
  22 chr22_13667809     ZGre    A    G        0      0        2 
  22 chr22_13667809     ZHar    A    G        0      0        2 
  22 chr22_13667809   Sample    A    G        1      2        2 
  22 chr22_13682136     AAsi    A    G        0      0        2 
  22 chr22_13682136     AKia    A    G        0      0        2 
  22 chr22_13682136     AOna    A    G        0      0        2 
  22 chr22_13682136     ASom    A    G        0      0        2 
  22 chr22_13682136     HCab    A    G        0      0        2 
  22 chr22_13682136     HPrz    A    G      0.5      1        2 
  22 chr22_13682136     ZBoe    A    G        0      0        2 
  22 chr22_13682136     ZGre    A    G        0      0        2 
  22 chr22_13682136     ZHar    A    G        0      0        2 
  22 chr22_13682136   Sample    A    G        0      0        2 
  22 chr22_13682293     AAsi    T    C        1      2        2 
  22 chr22_13682293     AKia    T    C        0      0        2 
  22 chr22_13682293     AOna    T    C        0      0        2 
  22 chr22_13682293     ASom    T    C        1      2        2 
  22 chr22_13682293     HCab    T    C        1      2        2 
  22 chr22_13682293     HPrz    T    C        1      2        2 
  22 chr22_13682293     ZBoe    T    C        0      0        2 
  22 chr22_13682293     ZGre    T    C        0      0        2 
  22 chr22_13682293     ZHar    T    C        0      0        2 
  22 chr22_13682293   Sample    T    C        1      2        2 
  22 chr22_13684869     AAsi    A    G        0      0        2 
  22 chr22_13684869     AKia    A    G        0      0        2 
  22 chr22_13684869     AOna    A    G        0      0        2 
  22 chr22_13684869     ASom    A    G        0      0        2 
  22 chr22_13684869     HCab    A    G      0.5      1        2 
  22 chr22_13684869     HPrz    A    G        0      0        2 
  22 chr22_13684869     ZBoe    A    G        0      0        2 
  22 chr22_13684869     ZGre    A    G        0      0        2 
  22 chr22_13684869     ZHar    A    G        0      0        2 
  22 chr22_13684869   Sample    A    G        0      0        2 
  22 chr22_13691316     AAsi    G    T        0      0        2 
  22 chr22_13691316     AKia    G    T        0      0        2 
  22 chr22_13691316     AOna    G    T        0      0        2 
  22 chr22_13691316     ASom    G    T        0      0        2 
  22 chr22_13691316     HCab    G    T        1      2        2 
  22 chr22_13691316     HPrz    G    T        1      2        2 
  22 chr22_13691316     ZBoe    G    T        0      0        2 
  22 chr22_13691316     ZGre    G    T        0      0        2 
  22 chr22_13691316     ZHar    G    T        0      0        2 
  22 chr22_13691316   Sample    G    T        0      0        2 
  22 chr22_13697015     AAsi    G    A        0      0        2 
  22 chr22_13697015     AKia    G    A        0      0        2 
  22 chr22_13697015     AOna    G    A        0      0        2 
  22 chr22_13697015     ASom    G    A        0      0        2 
  22 chr22_13697015     HCab    G    A        1      2        2 
  22 chr22_13697015     HPrz    G    A        1      2        2 
  22 chr22_13697015     ZBoe    G    A        0      0        2 
  22 chr22_13697015     ZGre    G    A        0      0        2 
  22 chr22_13697015     ZHar    G    A        0      0        2 
  22 chr22_13697015   Sample    G    A        0      0        2 
  22 chr22_13699088     AAsi    G    T        0      0        2 
  22 chr22_13699088     AKia    G    T        0      0        2 
  22 chr22_13699088     AOna    G    T        0      0        2 
  22 chr22_13699088     ASom    G    T        1      2        2 
  22 chr22_13699088     HCab    G    T        0      0        2 
  22 chr22_13699088     HPrz    G    T        0      0        2 
  22 chr22_13699088     ZBoe    G    T        0      0        2 
  22 chr22_13699088     ZGre    G    T        0      0        2 
  22 chr22_13699088     ZHar    G    T        0      0        2 
  22 chr22_13699088   Sample    G    T        0      0        2 
  22 chr22_13700567     AAsi    C    T        0      0        2 
  22 chr22_13700567     AKia    C    T        0      0        2 
  22 chr22_13700567     AOna    C    T        0      0        2 
  22 chr22_13700567     ASom    C    T        0      0        2 
  22 chr22_13700567     HCab    C    T        0      0        2 
  22 chr22_13700567     HPrz    C    T        0      0        2 
  22 chr22_13700567     ZBoe    C    T        0      0        2 
  22 chr22_13700567     ZGre    C    T        0      0        2 
  22 chr22_13700567     ZHar    C    T        1      2        2 
  22 chr22_13700567   Sample    C    T        0      0        2 
  22 chr22_13702821     AAsi    A    G        0      0        2 
  22 chr22_13702821     AKia    A    G        0      0        2 
  22 chr22_13702821     AOna    A    G        0      0        2 
  22 chr22_13702821     ASom    A    G        0      0        2 
  22 chr22_13702821     HCab    A    G        1      2        2 
  22 chr22_13702821     HPrz    A    G        1      2        2 
  22 chr22_13702821     ZBoe    A    G        0      0        2 
  22 chr22_13702821     ZGre    A    G        0      0        2 
  22 chr22_13702821     ZHar    A    G        0      0        2 
  22 chr22_13702821   Sample    A    G        0      0        2 
  22 chr22_13709095     AAsi    T    C        0      0        2 
  22 chr22_13709095     AKia    T    C        0      0        2 
  22 chr22_13709095     AOna    T    C        0      0        2 
  22 chr22_13709095     ASom    T    C        0      0        2 
  22 chr22_13709095     HCab    T    C        0      0        2 
  22 chr22_13709095     HPrz    T    C        0      0        2 
  22 chr22_13709095     ZBoe    T    C        0      0        2 
  22 chr22_13709095     ZGre    T    C        1      2        2 
  22 chr22_13709095     ZHar    T    C        0      0        2 
  22 chr22_13709095   Sample    T    C        0      0        2 
  22 chr22_13714111     AAsi    A    G        0      0        2 
  22 chr22_13714111     AKia    A    G        0      0        2 
  22 chr22_13714111     AOna    A    G        0      0        2 
  22 chr22_13714111     ASom    A    G        0      0        2 
  22 chr22_13714111     HCab    A    G        1      2        2 
  22 chr22_13714111     HPrz    A    G        1      2        2 
  22 chr22_13714111     ZBoe    A    G        0      0        2 
  22 chr22_13714111     ZGre    A    G        0      0        2 
  22 chr22_13714111     ZHar    A    G        0      0        2 
  22 chr22_13714111   Sample    A    G        0      0        2 
  22 chr22_13717899     AAsi    T    C      0.5      1        2 
  22 chr22_13717899     AKia    T    C        0      0        2 
  22 chr22_13717899     AOna    T    C        0      0        2 
  22 chr22_13717899     ASom    T    C        0      0        2 
  22 chr22_13717899     HCab    T    C        0      0        2 
  22 chr22_13717899     HPrz    T    C        0      0        2 
  22 chr22_13717899     ZBoe    T    C        0      0        2 
  22 chr22_13717899     ZGre    T    C        0      0        2 
  22 chr22_13717899     ZHar    T    C        0      0        2 
  22 chr22_13717899   Sample    T    C        0      0        2 
  22 chr22_13720574     AAsi    A    T        0      0        2 
  22 chr22_13720574     AKia    A    T        0      0        2 
  22 chr22_13720574     AOna    A    T        0      0        2 
  22 chr22_13720574     ASom    A    T        0      0        2 
  22 chr22_13720574     HCab    A    T        1      2        2 
  22 chr22_13720574     HPrz    A    T        1      2        2 
  22 chr22_13720574     ZBoe    A    T        0      0        2 
  22 chr22_13720574     ZGre    A    T        0      0        2 
  22 chr22_13720574     ZHar    A    T        0      0        2 
  22 chr22_13720574   Sample    A    T        0      0        2 
  22 chr22_13728096     AAsi    A    C        0      0        2 
  22 chr22_13728096     AKia    A    C        0      0        2 
  22 chr22_13728096     AOna    A    C        0      0        2 
  22 chr22_13728096     ASom    A    C        0      0        2 
  22 chr22_13728096     HCab    A    C        0      0        2 
  22 chr22_13728096     HPrz    A    C        0      0        2 
  22 chr22_13728096     ZBoe    A    C      0.5      1        2 
  22 chr22_13728096     ZGre    A    C        0      0        2 
  22 chr22_13728096     ZHar    A    C        0      0        2 
  22 chr22_13728096   Sample    A    C        0      0        2 
  22 chr22_13730010     AAsi    A    G        0      0        2 
  22 chr22_13730010     AKia    A    G        0      0        2 
  22 chr22_13730010     AOna    A    G        0      0        2 
  22 chr22_13730010     ASom    A    G        0      0        2 
  22 chr22_13730010     HCab    A    G      0.5      1        2 
  22 chr22_13730010     HPrz    A    G        0      0        2 
  22 chr22_13730010     ZBoe    A    G        0      0        2 
  22 chr22_13730010     ZGre    A    G        0      0        2 
  22 chr22_13730010     ZHar    A    G        0      0        2 
  22 chr22_13730010   Sample    A    G        0      0        2 
  22 chr22_13731342     AAsi    A    C        0      0        2 
  22 chr22_13731342     AKia    A    C        0      0        2 
  22 chr22_13731342     AOna    A    C        0      0        2 
  22 chr22_13731342     ASom    A    C        0      0        2 
  22 chr22_13731342     HCab    A    C        0      0        2 
  22 chr22_13731342     HPrz    A    C        0      0        2 
  22 chr22_13731342     ZBoe    A    C        1      2        2 
  22 chr22_13731342     ZGre    A    C        1      2        2 
  22 chr22_13731342     ZHar    A    C        0      0        2 
  22 chr22_13731342   Sample    A    C        0      0        2 
  22 chr22_13736383     AAsi    T    C        0      0        2 
  22 chr22_13736383     AKia    T    C        0      0        2 
  22 chr22_13736383     AOna    T    C        0      0        2 
  22 chr22_13736383     ASom    T    C        0      0        2 
  22 chr22_13736383     HCab    T    C        0      0        2 
  22 chr22_13736383     HPrz    T    C        0      0        2 
  22 chr22_13736383     ZBoe    T    C      0.5      1        2 
  22 chr22_13736383     ZGre    T    C        0      0        2 
  22 chr22_13736383     ZHar    T    C        0      0        2 
  22 chr22_13736383   Sample    T    C        0      0        2 
  22 chr22_13739979     AAsi    T    C        0      0        2 
  22 chr22_13739979     AKia    T    C        0      0        2 
  22 chr22_13739979     AOna    T    C        0      0        2 
  22 chr22_13739979     ASom    T    C        0      0        2 
  22 chr22_13739979     HCab    T    C        1      2        2 
  22 chr22_13739979     HPrz    T    C        1      2        2 
  22 chr22_13739979     ZBoe    T    C        0      0        2 
  22 chr22_13739979     ZGre    T    C        0      0        2 
  22 chr22_13739979     ZHar    T    C        0      0        2 
  22 chr22_13739979   Sample    T    C        0      0        2 
  22 chr22_13742873     AAsi    C    T        0      0        2 
  22 chr22_13742873     AKia    C    T        0      0        2 
  22 chr22_13742873     AOna    C    T        0      0        2 
  22 chr22_13742873     ASom    C    T        0      0        2 
  22 chr22_13742873     HCab    C    T        0      0        2 
  22 chr22_13742873     HPrz    C    T        0      0        2 
  22 chr22_13742873     ZBoe    C    T        0      0        2 
  22 chr22_13742873     ZGre    C    T        0      0        2 
  22 chr22_13742873     ZHar    C    T      0.5      1        2 
  22 chr22_13742873   Sample    C    T        0      0        2 
  22 chr22_13744167     AAsi    G    A        0      0        2 
  22 chr22_13744167     AKia    G    A        0      0        2 
  22 chr22_13744167     AOna    G    A        0      0        2 
  22 chr22_13744167     ASom    G    A        0      0        2 
  22 chr22_13744167     HCab    G    A        1      2        2 
  22 chr22_13744167     HPrz    G    A        1      2        2 
  22 chr22_13744167     ZBoe    G    A        0      0        2 
  22 chr22_13744167     ZGre    G    A        0      0        2 
  22 chr22_13744167     ZHar    G    A        0      0        2 
  22 chr22_13744167   Sample    G    A        0      0        2 
  22 chr22_13744484     AAsi    C    T        0      0        2 
  22 chr22_13744484     AKia    C    T        0      0        2 
  22 chr22_13744484     AOna    C    T        0      0        2 
  22 chr22_13744484     ASom    C    T        0      0        2 
  22 chr22_13744484     HCab    C    T        1      2        2 
  22 chr22_13744484     HPrz    C    T        1      2        2 
  22 chr22_13744484     ZBoe    C    T        0      0        2 
  22 chr22_13744484     ZGre    C    T        0      0        2 
  22 chr22_13744484     ZHar    C    T        0      0        2 
  22 chr22_13744484   Sample    C    T        0      0        2 
  22 chr22_13747379     AAsi    C    T        0      0        2 
  22 chr22_13747379     AKia    C    T        0      0        2 
  22 chr22_13747379     AOna    C    T        0      0        2 
  22 chr22_13747379     ASom    C    T        0      0        2 
  22 chr22_13747379     HCab    C    T        1      2        2 
  22 chr22_13747379     HPrz    C    T        1      2        2 
  22 chr22_13747379     ZBoe    C    T        0      0        2 
  22 chr22_13747379     ZGre    C    T        0      0        2 
  22 chr22_13747379     ZHar    C    T        0      0        2 
  22 chr22_13747379   Sample    C    T        0      0        2 
  22 chr22_13754113     AAsi    C    T        0      0        2 
  22 chr22_13754113     AKia    C    T        0      0        2 
  22 chr22_13754113     AOna    C    T        0      0        2 
  22 chr22_13754113     ASom    C    T        0      0        2 
  22 chr22_13754113     HCab    C    T        0      0        2 
  22 chr22_13754113     HPrz    C    T        0      0        2 
  22 chr22_13754113     ZBoe    C    T      0.5      1        2 
  22 chr22_13754113     ZGre    C    T        0      0        2 
  22 chr22_13754113     ZHar    C    T        0      0        2 
  22 chr22_13754113   Sample    C    T        0      0        2 
  22 chr22_13754221     AAsi    C    G        0      0        2 
  22 chr22_13754221     AKia    C    G      0.5      1        2 
  22 chr22_13754221     AOna    C    G        0      0        2 
  22 chr22_13754221     ASom    C    G        0      0        2 
  22 chr22_13754221     HCab    C    G        0      0        2 
  22 chr22_13754221     HPrz    C    G        0      0        2 
  22 chr22_13754221     ZBoe    C    G        0      0        2 
  22 chr22_13754221     ZGre    C    G        0      0        2 
  22 chr22_13754221     ZHar    C    G        0      0        2 
  22 chr22_13754221   Sample    C    G        0      0        2 
  22 chr22_13755834     AAsi    A    T        0      0        2 
  22 chr22_13755834     AKia    A    T        0      0        2 
  22 chr22_13755834     AOna    A    T      0.5      1        2 
  22 chr22_13755834     ASom    A    T        0      0        2 
  22 chr22_13755834     HCab    A    T        0      0        2 
  22 chr22_13755834     HPrz    A    T        0      0        2 
  22 chr22_13755834     ZBoe    A    T        0      0        2 
  22 chr22_13755834     ZGre    A    T        0      0        2 
  22 chr22_13755834     ZHar    A    T        0      0        2 
  22 chr22_13755834   Sample    A    T        0      0        2 
  22 chr22_13765987     AAsi    A    G        0      0        2 
  22 chr22_13765987     AKia    A    G        0      0        2 
  22 chr22_13765987     AOna    A    G        0      0        2 
  22 chr22_13765987     ASom    A    G        0      0        2 
  22 chr22_13765987     HCab    A    G        0      0        2 
  22 chr22_13765987     HPrz    A    G        0      0        2 
  22 chr22_13765987     ZBoe    A    G        0      0        2 
  22 chr22_13765987     ZGre    A    G        0      0        2 
  22 chr22_13765987     ZHar    A    G        1      2        2 
  22 chr22_13765987   Sample    A    G        0      0        2 
  22 chr22_13773931     AAsi    G    A        0      0        2 
  22 chr22_13773931     AKia    G    A        0      0        2 
  22 chr22_13773931     AOna    G    A        0      0        2 
  22 chr22_13773931     ASom    G    A        0      0        2 
  22 chr22_13773931     HCab    G    A        1      2        2 
  22 chr22_13773931     HPrz    G    A        1      2        2 
  22 chr22_13773931     ZBoe    G    A        0      0        2 
  22 chr22_13773931     ZGre    G    A        0      0        2 
  22 chr22_13773931     ZHar    G    A        0      0        2 
  22 chr22_13773931   Sample    G    A        0      0        2 
  22 chr22_13776657     AAsi    T    C        0      0        2 
  22 chr22_13776657     AKia    T    C        0      0        2 
  22 chr22_13776657     AOna    T    C        0      0        2 
  22 chr22_13776657     ASom    T    C        0      0        2 
  22 chr22_13776657     HCab    T    C        1      2        2 
  22 chr22_13776657     HPrz    T    C        1      2        2 
  22 chr22_13776657     ZBoe    T    C        0      0        2 
  22 chr22_13776657     ZGre    T    C        0      0        2 
  22 chr22_13776657     ZHar    T    C        0      0        2 
  22 chr22_13776657   Sample    T    C        0      0        2 
  22 chr22_13782179     AAsi    T    C        0      0        2 
  22 chr22_13782179     AKia    T    C        0      0        2 
  22 chr22_13782179     AOna    T    C        0      0        2 
  22 chr22_13782179     ASom    T    C        0      0        2 
  22 chr22_13782179     HCab    T    C        0      0        2 
  22 chr22_13782179     HPrz    T    C        0      0        2 
  22 chr22_13782179     ZBoe    T    C        1      2        2 
  22 chr22_13782179     ZGre    T    C        0      0        2 
  22 chr22_13782179     ZHar    T    C        0      0        2 
  22 chr22_13782179   Sample    T    C        0      0        2 
  22 chr22_13782385     AAsi    T    G        0      0        2 
  22 chr22_13782385     AKia    T    G        0      0        2 
  22 chr22_13782385     AOna    T    G        0      0        2 
  22 chr22_13782385     ASom    T    G        0      0        2 
  22 chr22_13782385     HCab    T    G      0.5      1        2 
  22 chr22_13782385     HPrz    T    G        0      0        2 
  22 chr22_13782385     ZBoe    T    G        0      0        2 
  22 chr22_13782385     ZGre    T    G        0      0        2 
  22 chr22_13782385     ZHar    T    G        0      0        2 
  22 chr22_13782385   Sample    T    G        0      0        2 
  22 chr22_13783323     AAsi    G    T        0      0        2 
  22 chr22_13783323     AKia    G    T        0      0        2 
  22 chr22_13783323     AOna    G    T        0      0        2 
  22 chr22_13783323     ASom    G    T        0      0        2 
  22 chr22_13783323     HCab    G    T        0      0        2 
  22 chr22_13783323     HPrz    G    T        0      0        2 
  22 chr22_13783323     ZBoe    G    T        0      0        2 
  22 chr22_13783323     ZGre    G    T      0.5      1        2 
  22 chr22_13783323     ZHar    G    T        0      0        2 
  22 chr22_13783323   Sample    G    T        0      0        2 
  22 chr22_13786386     AAsi    G    C        0      0        2 
  22 chr22_13786386     AKia    G    C        0      0        2 
  22 chr22_13786386     AOna    G    C      0.5      1        2 
  22 chr22_13786386     ASom    G    C        0      0        2 
  22 chr22_13786386     HCab    G    C        0      0        2 
  22 chr22_13786386     HPrz    G    C        0      0        2 
  22 chr22_13786386     ZBoe    G    C        0      0        2 
  22 chr22_13786386     ZGre    G    C        0      0        2 
  22 chr22_13786386     ZHar    G    C        0      0        2 
  22 chr22_13786386   Sample    G    C        0      0        2 
  22 chr22_13787075     AAsi    A    T        0      0        2 
  22 chr22_13787075     AKia    A    T        0      0        2 
  22 chr22_13787075     AOna    A    T      0.5      1        2 
  22 chr22_13787075     ASom    A    T        0      0        2 
  22 chr22_13787075     HCab    A    T        0      0        2 
  22 chr22_13787075     HPrz    A    T        0      0        2 
  22 chr22_13787075     ZBoe    A    T        0      0        2 
  22 chr22_13787075     ZGre    A    T        0      0        2 
  22 chr22_13787075     ZHar    A    T        0      0        2 
  22 chr22_13787075   Sample    A    T        0      0        2 
  22 chr22_13795434     AAsi    T    C        0      0        2 
  22 chr22_13795434     AKia    T    C        0      0        2 
  22 chr22_13795434     AOna    T    C        0      0        2 
  22 chr22_13795434     ASom    T    C        0      0        2 
  22 chr22_13795434     HCab    T    C        0      0        2 
  22 chr22_13795434     HPrz    T    C        0      0        2 
  22 chr22_13795434     ZBoe    T    C      0.5      1        2 
  22 chr22_13795434     ZGre    T    C        0      0        2 
  22 chr22_13795434     ZHar    T    C        0      0        2 
  22 chr22_13795434   Sample    T    C        0      0        2 
  22 chr22_13795901     AAsi    C    T        0      0        2 
  22 chr22_13795901     AKia    C    T        0      0        2 
  22 chr22_13795901     AOna    C    T        0      0        2 
  22 chr22_13795901     ASom    C    T        0      0        2 
  22 chr22_13795901     HCab    C    T        0      0        2 
  22 chr22_13795901     HPrz    C    T        0      0        2 
  22 chr22_13795901     ZBoe    C    T        1      2        2 
  22 chr22_13795901     ZGre    C    T        0      0        2 
  22 chr22_13795901     ZHar    C    T        0      0        2 
  22 chr22_13795901   Sample    C    T        0      0        2 
  22 chr22_13796517     AAsi    T    C        0      0        2 
  22 chr22_13796517     AKia    T    C        0      0        2 
  22 chr22_13796517     AOna    T    C        0      0        2 
  22 chr22_13796517     ASom    T    C        0      0        2 
  22 chr22_13796517     HCab    T    C        0      0        2 
  22 chr22_13796517     HPrz    T    C        0      0        2 
  22 chr22_13796517     ZBoe    T    C        0      0        2 
  22 chr22_13796517     ZGre    T    C      0.5      1        2 
  22 chr22_13796517     ZHar    T    C        0      0        2 
  22 chr22_13796517   Sample    T    C        0      0        2 
  22 chr22_13796992     AAsi    G    C        0      0        2 
  22 chr22_13796992     AKia    G    C        1      2        2 
  22 chr22_13796992     AOna    G    C        0      0        2 
  22 chr22_13796992     ASom    G    C        0      0        2 
  22 chr22_13796992     HCab    G    C        0      0        2 
  22 chr22_13796992     HPrz    G    C        0      0        2 
  22 chr22_13796992     ZBoe    G    C        0      0        2 
  22 chr22_13796992     ZGre    G    C        0      0        2 
  22 chr22_13796992     ZHar    G    C        0      0        2 
  22 chr22_13796992   Sample    G    C        0      0        2 
  22 chr22_13810887     AAsi    A    G        0      0        2 
  22 chr22_13810887     AKia    A    G        0      0        2 
  22 chr22_13810887     AOna    A    G        0      0        2 
  22 chr22_13810887     ASom    A    G        0      0        2 
  22 chr22_13810887     HCab    A    G        1      2        2 
  22 chr22_13810887     HPrz    A    G        1      2        2 
  22 chr22_13810887     ZBoe    A    G        0      0        2 
  22 chr22_13810887     ZGre    A    G        0      0        2 
  22 chr22_13810887     ZHar    A    G        0      0        2 
  22 chr22_13810887   Sample    A    G        0      0        2 
  22 chr22_13812434     AAsi    G    A        0      0        2 
  22 chr22_13812434     AKia    G    A        0      0        2 
  22 chr22_13812434     AOna    G    A        0      0        2 
  22 chr22_13812434     ASom    G    A        0      0        2 
  22 chr22_13812434     HCab    G    A        0      0        2 
  22 chr22_13812434     HPrz    G    A        0      0        2 
  22 chr22_13812434     ZBoe    G    A        0      0        2 
  22 chr22_13812434     ZGre    G    A        0      0        2 
  22 chr22_13812434     ZHar    G    A        1      2        2 
  22 chr22_13812434   Sample    G    A        0      0        2 
  22 chr22_13815488     AAsi    A    T        0      0        2 
  22 chr22_13815488     AKia    A    T        1      2        2 
  22 chr22_13815488     AOna    A    T        0      0        2 
  22 chr22_13815488     ASom    A    T        0      0        2 
  22 chr22_13815488     HCab    A    T        0      0        2 
  22 chr22_13815488     HPrz    A    T        0      0        2 
  22 chr22_13815488     ZBoe    A    T        0      0        2 
  22 chr22_13815488     ZGre    A    T        0      0        2 
  22 chr22_13815488     ZHar    A    T        0      0        2 
  22 chr22_13815488   Sample    A    T        0      0        2 
  22 chr22_13831274     AAsi    A    G        0      0        2 
  22 chr22_13831274     AKia    A    G        0      0        2 
  22 chr22_13831274     AOna    A    G        0      0        2 
  22 chr22_13831274     ASom    A    G        0      0        2 
  22 chr22_13831274     HCab    A    G        0      0        2 
  22 chr22_13831274     HPrz    A    G        0      0        2 
  22 chr22_13831274     ZBoe    A    G        1      2        2 
  22 chr22_13831274     ZGre    A    G        0      0        2 
  22 chr22_13831274     ZHar    A    G        0      0        2 
  22 chr22_13831274   Sample    A    G        0      0        2 
  22 chr22_13836763     AAsi    C    T        0      0        2 
  22 chr22_13836763     AKia    C    T        0      0        2 
  22 chr22_13836763     AOna    C    T        0      0        2 
  22 chr22_13836763     ASom    C    T        0      0        2 
  22 chr22_13836763     HCab    C    T        1      2        2 
  22 chr22_13836763     HPrz    C    T        1      2        2 
  22 chr22_13836763     ZBoe    C    T        0      0        2 
  22 chr22_13836763     ZGre    C    T        0      0        2 
  22 chr22_13836763     ZHar    C    T        0      0        2 
  22 chr22_13836763   Sample    C    T        0      0        2 
  22 chr22_13843200     AAsi    G    A        0      0        2 
  22 chr22_13843200     AKia    G    A        0      0        2 
  22 chr22_13843200     AOna    G    A      0.5      1        2 
  22 chr22_13843200     ASom    G    A        0      0        2 
  22 chr22_13843200     HCab    G    A        0      0        2 
  22 chr22_13843200     HPrz    G    A        0      0        2 
  22 chr22_13843200     ZBoe    G    A        0      0        2 
  22 chr22_13843200     ZGre    G    A        0      0        2 
  22 chr22_13843200     ZHar    G    A        0      0        2 
  22 chr22_13843200   Sample    G    A        0      0        2 
  22 chr22_13843768     AAsi    A    G        0      0        2 
  22 chr22_13843768     AKia    A    G        0      0        2 
  22 chr22_13843768     AOna    A    G        0      0        2 
  22 chr22_13843768     ASom    A    G        0      0        2 
  22 chr22_13843768     HCab    A    G        0      0        2 
  22 chr22_13843768     HPrz    A    G        0      0        2 
  22 chr22_13843768     ZBoe    A    G      0.5      1        2 
  22 chr22_13843768     ZGre    A    G        0      0        2 
  22 chr22_13843768     ZHar    A    G        0      0        2 
  22 chr22_13843768   Sample    A    G        0      0        2 
  22 chr22_13844058     AAsi    C    G        0      0        2 
  22 chr22_13844058     AKia    C    G        0      0        2 
  22 chr22_13844058     AOna    C    G        0      0        2 
  22 chr22_13844058     ASom    C    G        0      0        2 
  22 chr22_13844058     HCab    C    G      0.5      1        2 
  22 chr22_13844058     HPrz    C    G        0      0        2 
  22 chr22_13844058     ZBoe    C    G        0      0        2 
  22 chr22_13844058     ZGre    C    G        0      0        2 
  22 chr22_13844058     ZHar    C    G        0      0        2 
  22 chr22_13844058   Sample    C    G        0      0        2 
  22 chr22_13850885     AAsi    T    C        0      0        2 
  22 chr22_13850885     AKia    T    C        1      2        2 
  22 chr22_13850885     AOna    T    C      0.5      1        2 
  22 chr22_13850885     ASom    T    C        0      0        2 
  22 chr22_13850885     HCab    T    C        0      0        2 
  22 chr22_13850885     HPrz    T    C        0      0        2 
  22 chr22_13850885     ZBoe    T    C        0      0        2 
  22 chr22_13850885     ZGre    T    C        0      0        2 
  22 chr22_13850885     ZHar    T    C        0      0        2 
  22 chr22_13850885   Sample    T    C        0      0        2 
  22 chr22_13854649     AAsi    C    T        0      0        2 
  22 chr22_13854649     AKia    C    T        0      0        2 
  22 chr22_13854649     AOna    C    T        0      0        2 
  22 chr22_13854649     ASom    C    T        0      0        2 
  22 chr22_13854649     HCab    C    T        1      2        2 
  22 chr22_13854649     HPrz    C    T        1      2        2 
  22 chr22_13854649     ZBoe    C    T        0      0        2 
  22 chr22_13854649     ZGre    C    T        0      0        2 
  22 chr22_13854649     ZHar    C    T        0      0        2 
  22 chr22_13854649   Sample    C    T        0      0        2 
  22 chr22_13858494     AAsi    G    A        0      0        2 
  22 chr22_13858494     AKia    G    A      0.5      1        2 
  22 chr22_13858494     AOna    G    A        0      0        2 
  22 chr22_13858494     ASom    G    A        0      0        2 
  22 chr22_13858494     HCab    G    A        0      0        2 
  22 chr22_13858494     HPrz    G    A        0      0        2 
  22 chr22_13858494     ZBoe    G    A        0      0        2 
  22 chr22_13858494     ZGre    G    A        0      0        2 
  22 chr22_13858494     ZHar    G    A        0      0        2 
  22 chr22_13858494   Sample    G    A        0      0        2 
  22 chr22_13860651     AAsi    A    C        0      0        2 
  22 chr22_13860651     AKia    A    C        0      0        2 
  22 chr22_13860651     AOna    A    C        0      0        2 
  22 chr22_13860651     ASom    A    C        0      0        2 
  22 chr22_13860651     HCab    A    C        0      0        2 
  22 chr22_13860651     HPrz    A    C        0      0        2 
  22 chr22_13860651     ZBoe    A    C      0.5      1        2 
  22 chr22_13860651     ZGre    A    C        0      0        2 
  22 chr22_13860651     ZHar    A    C        0      0        2 
  22 chr22_13860651   Sample    A    C        0      0        2 
  22 chr22_13861203     AAsi    A    G        0      0        2 
  22 chr22_13861203     AKia    A    G        0      0        2 
  22 chr22_13861203     AOna    A    G      0.5      1        2 
  22 chr22_13861203     ASom    A    G        0      0        2 
  22 chr22_13861203     HCab    A    G        0      0        2 
  22 chr22_13861203     HPrz    A    G        0      0        2 
  22 chr22_13861203     ZBoe    A    G        0      0        2 
  22 chr22_13861203     ZGre    A    G        0      0        2 
  22 chr22_13861203     ZHar    A    G        0      0        2 
  22 chr22_13861203   Sample    A    G        0      0        2 
  22 chr22_13863507     AAsi    A    G        0      0        2 
  22 chr22_13863507     AKia    A    G        0      0        2 
  22 chr22_13863507     AOna    A    G        0      0        2 
  22 chr22_13863507     ASom    A    G        0      0        2 
  22 chr22_13863507     HCab    A    G        0      0        2 
  22 chr22_13863507     HPrz    A    G        0      0        2 
  22 chr22_13863507     ZBoe    A    G        0      0        2 
  22 chr22_13863507     ZGre    A    G        1      2        2 
  22 chr22_13863507     ZHar    A    G        0      0        2 
  22 chr22_13863507   Sample    A    G        0      0        2 
  22 chr22_13863891     AAsi    T    C        0      0        2 
  22 chr22_13863891     AKia    T    C        0      0        2 
  22 chr22_13863891     AOna    T    C        0      0        2 
  22 chr22_13863891     ASom    T    C        0      0        2 
  22 chr22_13863891     HCab    T    C      0.5      1        2 
  22 chr22_13863891     HPrz    T    C        0      0        2 
  22 chr22_13863891     ZBoe    T    C        0      0        2 
  22 chr22_13863891     ZGre    T    C        0      0        2 
  22 chr22_13863891     ZHar    T    C        0      0        2 
  22 chr22_13863891   Sample    T    C        0      0        2 
  22 chr22_13870902     AAsi    T    C        0      0        2 
  22 chr22_13870902     AKia    T    C        1      2        2 
  22 chr22_13870902     AOna    T    C        0      0        2 
  22 chr22_13870902     ASom    T    C        0      0        2 
  22 chr22_13870902     HCab    T    C        0      0        2 
  22 chr22_13870902     HPrz    T    C        0      0        2 
  22 chr22_13870902     ZBoe    T    C        0      0        2 
  22 chr22_13870902     ZGre    T    C        0      0        2 
  22 chr22_13870902     ZHar    T    C        0      0        2 
  22 chr22_13870902   Sample    T    C        0      0        2 
  22 chr22_13874288     AAsi    A    G        0      0        2 
  22 chr22_13874288     AKia    A    G        0      0        2 
  22 chr22_13874288     AOna    A    G      0.5      1        2 
  22 chr22_13874288     ASom    A    G        0      0        2 
  22 chr22_13874288     HCab    A    G        0      0        2 
  22 chr22_13874288     HPrz    A    G        0      0        2 
  22 chr22_13874288     ZBoe    A    G        0      0        2 
  22 chr22_13874288     ZGre    A    G        0      0        2 
  22 chr22_13874288     ZHar    A    G        0      0        2 
  22 chr22_13874288   Sample    A    G        0      0        2 
  22 chr22_13874938     AAsi    T    C        0      0        2 
  22 chr22_13874938     AKia    T    C        0      0        2 
  22 chr22_13874938     AOna    T    C        0      0        2 
  22 chr22_13874938     ASom    T    C        0      0        2 
  22 chr22_13874938     HCab    T    C        0      0        2 
  22 chr22_13874938     HPrz    T    C        0      0        2 
  22 chr22_13874938     ZBoe    T    C        0      0        2 
  22 chr22_13874938     ZGre    T    C        0      0        2 
  22 chr22_13874938     ZHar    T    C        1      2        2 
  22 chr22_13874938   Sample    T    C        0      0        2 
  22 chr22_13879177     AAsi    C    T        0      0        2 
  22 chr22_13879177     AKia    C    T        0      0        2 
  22 chr22_13879177     AOna    C    T        0      0        2 
  22 chr22_13879177     ASom    C    T        0      0        2 
  22 chr22_13879177     HCab    C    T        0      0        2 
  22 chr22_13879177     HPrz    C    T        0      0        2 
  22 chr22_13879177     ZBoe    C    T        0      0        2 
  22 chr22_13879177     ZGre    C    T        1      2        2 
  22 chr22_13879177     ZHar    C    T        0      0        2 
  22 chr22_13879177   Sample    C    T        0      0        2 
  22 chr22_13886353     AAsi    C    A        0      0        2 
  22 chr22_13886353     AKia    C    A        0      0        2 
  22 chr22_13886353     AOna    C    A        0      0        2 
  22 chr22_13886353     ASom    C    A        0      0        2 
  22 chr22_13886353     HCab    C    A        1      2        2 
  22 chr22_13886353     HPrz    C    A      0.5      1        2 
  22 chr22_13886353     ZBoe    C    A        0      0        2 
  22 chr22_13886353     ZGre    C    A        0      0        2 
  22 chr22_13886353     ZHar    C    A        0      0        2 
  22 chr22_13886353   Sample    C    A        0      0        2 
  22 chr22_13886605     AAsi    T    C        0      0        2 
  22 chr22_13886605     AKia    T    C        1      2        2 
  22 chr22_13886605     AOna    T    C        0      0        2 
  22 chr22_13886605     ASom    T    C        0      0        2 
  22 chr22_13886605     HCab    T    C        0      0        2 
  22 chr22_13886605     HPrz    T    C        0      0        2 
  22 chr22_13886605     ZBoe    T    C        0      0        2 
  22 chr22_13886605     ZGre    T    C        0      0        2 
  22 chr22_13886605     ZHar    T    C        0      0        2 
  22 chr22_13886605   Sample    T    C        0      0        2 
  22 chr22_13899156     AAsi    C    G        0      0        2 
  22 chr22_13899156     AKia    C    G        0      0        2 
  22 chr22_13899156     AOna    C    G        0      0        2 
  22 chr22_13899156     ASom    C    G        0      0        2 
  22 chr22_13899156     HCab    C    G        0      0        2 
  22 chr22_13899156     HPrz    C    G        0      0        2 
  22 chr22_13899156     ZBoe    C    G      0.5      1        2 
  22 chr22_13899156     ZGre    C    G        0      0        2 
  22 chr22_13899156     ZHar    C    G        0      0        2 
  22 chr22_13899156   Sample    C    G        0      0        2 
  22 chr22_13902076     AAsi    T    A        0      0        2 
  22 chr22_13902076     AKia    T    A        0      0        2 
  22 chr22_13902076     AOna    T    A        0      0        2 
  22 chr22_13902076     ASom    T    A        0      0        2 
  22 chr22_13902076     HCab    T    A      0.5      1        2 
  22 chr22_13902076     HPrz    T    A        0      0        2 
  22 chr22_13902076     ZBoe    T    A        0      0        2 
  22 chr22_13902076     ZGre    T    A        0      0        2 
  22 chr22_13902076     ZHar    T    A        0      0        2 
  22 chr22_13902076   Sample    T    A        0      0        2 
  22 chr22_13905840     AAsi    G    C        0      0        2 
  22 chr22_13905840     AKia    G    C        0      0        2 
  22 chr22_13905840     AOna    G    C      0.5      1        2 
  22 chr22_13905840     ASom    G    C        0      0        2 
  22 chr22_13905840     HCab    G    C        0      0        2 
  22 chr22_13905840     HPrz    G    C        0      0        2 
  22 chr22_13905840     ZBoe    G    C        0      0        2 
  22 chr22_13905840     ZGre    G    C        0      0        2 
  22 chr22_13905840     ZHar    G    C        0      0        2 
  22 chr22_13905840   Sample    G    C        0      0        2 
  22 chr22_13906159     AAsi    G    C        0      0        2 
  22 chr22_13906159     AKia    G    C        0      0        2 
  22 chr22_13906159     AOna    G    C        0      0        2 
  22 chr22_13906159     ASom    G    C        0      0        2 
  22 chr22_13906159     HCab    G    C        0      0        2 
  22 chr22_13906159     HPrz    G    C        0      0        2 
  22 chr22_13906159     ZBoe    G    C        0      0        2 
  22 chr22_13906159     ZGre    G    C        1      2        2 
  22 chr22_13906159     ZHar    G    C        0      0        2 
  22 chr22_13906159   Sample    G    C        0      0        2 
  22 chr22_13907265     AAsi    G    A        0      0        2 
  22 chr22_13907265     AKia    G    A        0      0        2 
  22 chr22_13907265     AOna    G    A        0      0        2 
  22 chr22_13907265     ASom    G    A        0      0        2 
  22 chr22_13907265     HCab    G    A        1      2        2 
  22 chr22_13907265     HPrz    G    A        1      2        2 
  22 chr22_13907265     ZBoe    G    A        0      0        2 
  22 chr22_13907265     ZGre    G    A        0      0        2 
  22 chr22_13907265     ZHar    G    A        0      0        2 
  22 chr22_13907265   Sample    G    A        0      0        2 
  22 chr22_13926188     AAsi    A    G        0      0        2 
  22 chr22_13926188     AKia    A    G        0      0        2 
  22 chr22_13926188     AOna    A    G        1      2        2 
  22 chr22_13926188     ASom    A    G        0      0        2 
  22 chr22_13926188     HCab    A    G        0      0        2 
  22 chr22_13926188     HPrz    A    G        0      0        2 
  22 chr22_13926188     ZBoe    A    G        0      0        2 
  22 chr22_13926188     ZGre    A    G        0      0        2 
  22 chr22_13926188     ZHar    A    G        0      0        2 
  22 chr22_13926188   Sample    A    G        0      0        2 
  22 chr22_13936885     AAsi    A    G        0      0        2 
  22 chr22_13936885     AKia    A    G        1      2        2 
  22 chr22_13936885     AOna    A    G        0      0        2 
  22 chr22_13936885     ASom    A    G      0.5      1        2 
  22 chr22_13936885     HCab    A    G        0      0        2 
  22 chr22_13936885     HPrz    A    G        0      0        2 
  22 chr22_13936885     ZBoe    A    G        0      0        2 
  22 chr22_13936885     ZGre    A    G        0      0        2 
  22 chr22_13936885     ZHar    A    G        0      0        2 
  22 chr22_13936885   Sample    A    G        0      0        2 
  22 chr22_13943867     AAsi    T    C        0      0        2 
  22 chr22_13943867     AKia    T    C        0      0        2 
  22 chr22_13943867     AOna    T    C        0      0        2 
  22 chr22_13943867     ASom    T    C        0      0        2 
  22 chr22_13943867     HCab    T    C      0.5      1        2 
  22 chr22_13943867     HPrz    T    C        0      0        2 
  22 chr22_13943867     ZBoe    T    C        0      0        2 
  22 chr22_13943867     ZGre    T    C        0      0        2 
  22 chr22_13943867     ZHar    T    C        0      0        2 
  22 chr22_13943867   Sample    T    C        0      0        2 
  22 chr22_13947170     AAsi    C    T        0      0        2 
  22 chr22_13947170     AKia    C    T        1      2        2 
  22 chr22_13947170     AOna    C    T        1      2        2 
  22 chr22_13947170     ASom    C    T        0      0        2 
  22 chr22_13947170     HCab    C    T        0      0        2 
  22 chr22_13947170     HPrz    C    T        0      0        2 
  22 chr22_13947170     ZBoe    C    T        0      0        2 
  22 chr22_13947170     ZGre    C    T        0      0        2 
  22 chr22_13947170     ZHar    C    T        0      0        2 
  22 chr22_13947170   Sample    C    T        0      0        2 
  22 chr22_13948792     AAsi    A    T        0      0        2 
  22 chr22_13948792     AKia    A    T        1      2        2 
  22 chr22_13948792     AOna    A    T      0.5      1        2 
  22 chr22_13948792     ASom    A    T        0      0        2 
  22 chr22_13948792     HCab    A    T        0      0        2 
  22 chr22_13948792     HPrz    A    T        0      0        2 
  22 chr22_13948792     ZBoe    A    T        0      0        2 
  22 chr22_13948792     ZGre    A    T        0      0        2 
  22 chr22_13948792     ZHar    A    T        0      0        2 
  22 chr22_13948792   Sample    A    T        0      0        2 
  22 chr22_13948868     AAsi    C    T        0      0        2 
  22 chr22_13948868     AKia    C    T        0      0        2 
  22 chr22_13948868     AOna    C    T      0.5      1        2 
  22 chr22_13948868     ASom    C    T        0      0        2 
  22 chr22_13948868     HCab    C    T        0      0        2 
  22 chr22_13948868     HPrz    C    T        0      0        2 
  22 chr22_13948868     ZBoe    C    T        0      0        2 
  22 chr22_13948868     ZGre    C    T        0      0        2 
  22 chr22_13948868     ZHar    C    T        0      0        2 
  22 chr22_13948868   Sample    C    T        0      0        2 
  22 chr22_13948959     AAsi    T    C        0      0        2 
  22 chr22_13948959     AKia    T    C        0      0        2 
  22 chr22_13948959     AOna    T    C        0      0        2 
  22 chr22_13948959     ASom    T    C        0      0        2 
  22 chr22_13948959     HCab    T    C        0      0        2 
  22 chr22_13948959     HPrz    T    C        0      0        2 
  22 chr22_13948959     ZBoe    T    C        0      0        2 
  22 chr22_13948959     ZGre    T    C      0.5      1        2 
  22 chr22_13948959     ZHar    T    C        0      0        2 
  22 chr22_13948959   Sample    T    C        0      0        2 
  22 chr22_13956875     AAsi    A    T        0      0        2 
  22 chr22_13956875     AKia    A    T        0      0        2 
  22 chr22_13956875     AOna    A    T        0      0        2 
  22 chr22_13956875     ASom    A    T        0      0        2 
  22 chr22_13956875     HCab    A    T        0      0        2 
  22 chr22_13956875     HPrz    A    T        0      0        2 
  22 chr22_13956875     ZBoe    A    T        0      0        2 
  22 chr22_13956875     ZGre    A    T      0.5      1        2 
  22 chr22_13956875     ZHar    A    T        0      0        2 
  22 chr22_13956875   Sample    A    T        0      0        2 
  22 chr22_13957820     AAsi    C    T        0      0        2 
  22 chr22_13957820     AKia    C    T        1      2        2 
  22 chr22_13957820     AOna    C    T      0.5      1        2 
  22 chr22_13957820     ASom    C    T        0      0        2 
  22 chr22_13957820     HCab    C    T        0      0        2 
  22 chr22_13957820     HPrz    C    T        0      0        2 
  22 chr22_13957820     ZBoe    C    T        0      0        2 
  22 chr22_13957820     ZGre    C    T        0      0        2 
  22 chr22_13957820     ZHar    C    T        0      0        2 
  22 chr22_13957820   Sample    C    T        0      0        2 
  22 chr22_13963124     AAsi    G    T        0      0        2 
  22 chr22_13963124     AKia    G    T        0      0        2 
  22 chr22_13963124     AOna    G    T        0      0        2 
  22 chr22_13963124     ASom    G    T        0      0        2 
  22 chr22_13963124     HCab    G    T        0      0        2 
  22 chr22_13963124     HPrz    G    T        0      0        2 
  22 chr22_13963124     ZBoe    G    T        1      2        2 
  22 chr22_13963124     ZGre    G    T        1      2        2 
  22 chr22_13963124     ZHar    G    T        1      2        2 
  22 chr22_13963124   Sample    G    T        0      0        2 
  22 chr22_13966541     AAsi    G    C        0      0        2 
  22 chr22_13966541     AKia    G    C        0      0        2 
  22 chr22_13966541     AOna    G    C        0      0        2 
  22 chr22_13966541     ASom    G    C        0      0        2 
  22 chr22_13966541     HCab    G    C        0      0        2 
  22 chr22_13966541     HPrz    G    C        0      0        2 
  22 chr22_13966541     ZBoe    G    C      0.5      1        2 
  22 chr22_13966541     ZGre    G    C        0      0        2 
  22 chr22_13966541     ZHar    G    C        0      0        2 
  22 chr22_13966541   Sample    G    C        0      0        2 
  22 chr22_13966796     AAsi    T    C        0      0        2 
  22 chr22_13966796     AKia    T    C        0      0        2 
  22 chr22_13966796     AOna    T    C        0      0        2 
  22 chr22_13966796     ASom    T    C        0      0        2 
  22 chr22_13966796     HCab    T    C        0      0        2 
  22 chr22_13966796     HPrz    T    C        0      0        2 
  22 chr22_13966796     ZBoe    T    C        0      0        2 
  22 chr22_13966796     ZGre    T    C        0      0        2 
  22 chr22_13966796     ZHar    T    C      0.5      1        2 
  22 chr22_13966796   Sample    T    C        0      0        2 
  22 chr22_13968377     AAsi    T    C        0      0        2 
  22 chr22_13968377     AKia    T    C        0      0        2 
  22 chr22_13968377     AOna    T    C        0      0        2 
  22 chr22_13968377     ASom    T    C      0.5      1        2 
  22 chr22_13968377     HCab    T    C        0      0        2 
  22 chr22_13968377     HPrz    T    C        0      0        2 
  22 chr22_13968377     ZBoe    T    C        0      0        2 
  22 chr22_13968377     ZGre    T    C        0      0        2 
  22 chr22_13968377     ZHar    T    C        0      0        2 
  22 chr22_13968377   Sample    T    C        0      0        2 
  22 chr22_13977396     AAsi    G    A        0      0        2 
  22 chr22_13977396     AKia    G    A        0      0        2 
  22 chr22_13977396     AOna    G    A      0.5      1        2 
  22 chr22_13977396     ASom    G    A        0      0        2 
  22 chr22_13977396     HCab    G    A        0      0        2 
  22 chr22_13977396     HPrz    G    A        0      0        2 
  22 chr22_13977396     ZBoe    G    A        0      0        2 
  22 chr22_13977396     ZGre    G    A        0      0        2 
  22 chr22_13977396     ZHar    G    A        0      0        2 
  22 chr22_13977396   Sample    G    A        0      0        2 
  22 chr22_13980026     AAsi    A    G        0      0        2 
  22 chr22_13980026     AKia    A    G        0      0        2 
  22 chr22_13980026     AOna    A    G        0      0        2 
  22 chr22_13980026     ASom    A    G        0      0        2 
  22 chr22_13980026     HCab    A    G        1      2        2 
  22 chr22_13980026     HPrz    A    G        1      2        2 
  22 chr22_13980026     ZBoe    A    G        0      0        2 
  22 chr22_13980026     ZGre    A    G        0      0        2 
  22 chr22_13980026     ZHar    A    G        0      0        2 
  22 chr22_13980026   Sample    A    G        0      0        2 
  22 chr22_13990314     AAsi    G    T        0      0        2 
  22 chr22_13990314     AKia    G    T        0      0        2 
  22 chr22_13990314     AOna    G    T        0      0        2 
  22 chr22_13990314     ASom    G    T        0      0        2 
  22 chr22_13990314     HCab    G    T        0      0        2 
  22 chr22_13990314     HPrz    G    T        0      0        2 
  22 chr22_13990314     ZBoe    G    T        0      0        2 
  22 chr22_13990314     ZGre    G    T      0.5      1        2 
  22 chr22_13990314     ZHar    G    T        0      0        2 
  22 chr22_13990314   Sample    G    T        0      0        2 
  22 chr22_13996692     AAsi    C    G        0      0        2 
  22 chr22_13996692     AKia    C    G        0      0        2 
  22 chr22_13996692     AOna    C    G        0      0        2 
  22 chr22_13996692     ASom    C    G        0      0        2 
  22 chr22_13996692     HCab    C    G        1      2        2 
  22 chr22_13996692     HPrz    C    G        1      2        2 
  22 chr22_13996692     ZBoe    C    G        0      0        2 
  22 chr22_13996692     ZGre    C    G        0      0        2 
  22 chr22_13996692     ZHar    C    G        0      0        2 
  22 chr22_13996692   Sample    C    G        0      0        2 
  22 chr22_14004648     AAsi    C    A        0      0        2 
  22 chr22_14004648     AKia    C    A        0      0        2 
  22 chr22_14004648     AOna    C    A        0      0        2 
  22 chr22_14004648     ASom    C    A        0      0        2 
  22 chr22_14004648     HCab    C    A        1      2        2 
  22 chr22_14004648     HPrz    C    A        1      2        2 
  22 chr22_14004648     ZBoe    C    A        0      0        2 
  22 chr22_14004648     ZGre    C    A        0      0        2 
  22 chr22_14004648     ZHar    C    A        0      0        2 
  22 chr22_14004648   Sample    C    A        0      0        2 
  22 chr22_14012751     AAsi    C    T        0      0        2 
  22 chr22_14012751     AKia    C    T      0.5      1        2 
  22 chr22_14012751     AOna    C    T        0      0        2 
  22 chr22_14012751     ASom    C    T        0      0        2 
  22 chr22_14012751     HCab    C    T        0      0        2 
  22 chr22_14012751     HPrz    C    T        0      0        2 
  22 chr22_14012751     ZBoe    C    T        0      0        2 
  22 chr22_14012751     ZGre    C    T        0      0        2 
  22 chr22_14012751     ZHar    C    T        0      0        2 
  22 chr22_14012751   Sample    C    T        0      0        2 
  22 chr22_14023348     AAsi    G    A        0      0        2 
  22 chr22_14023348     AKia    G    A        0      0        2 
  22 chr22_14023348     AOna    G    A      0.5      1        2 
  22 chr22_14023348     ASom    G    A        0      0        2 
  22 chr22_14023348     HCab    G    A        0      0        2 
  22 chr22_14023348     HPrz    G    A        0      0        2 
  22 chr22_14023348     ZBoe    G    A        0      0        2 
  22 chr22_14023348     ZGre    G    A        0      0        2 
  22 chr22_14023348     ZHar    G    A        0      0        2 
  22 chr22_14023348   Sample    G    A        0      0        2 
  22 chr22_14029834     AAsi    G    T        0      0        2 
  22 chr22_14029834     AKia    G    T        0      0        2 
  22 chr22_14029834     AOna    G    T        0      0        2 
  22 chr22_14029834     ASom    G    T        0      0        2 
  22 chr22_14029834     HCab    G    T      0.5      1        2 
  22 chr22_14029834     HPrz    G    T        1      2        2 
  22 chr22_14029834     ZBoe    G    T        0      0        2 
  22 chr22_14029834     ZGre    G    T        0      0        2 
  22 chr22_14029834     ZHar    G    T        0      0        2 
  22 chr22_14029834   Sample    G    T        0      0        2 
  22 chr22_14031325     AAsi    T    A        0      0        2 
  22 chr22_14031325     AKia    T    A        0      0        2 
  22 chr22_14031325     AOna    T    A        0      0        2 
  22 chr22_14031325     ASom    T    A        0      0        2 
  22 chr22_14031325     HCab    T    A        0      0        2 
  22 chr22_14031325     HPrz    T    A        0      0        2 
  22 chr22_14031325     ZBoe    T    A        0      0        2 
  22 chr22_14031325     ZGre    T    A      0.5      1        2 
  22 chr22_14031325     ZHar    T    A        0      0        2 
  22 chr22_14031325   Sample    T    A        0      0        2 
  22 chr22_14033854     AAsi    C    G        0      0        2 
  22 chr22_14033854     AKia    C    G        0      0        2 
  22 chr22_14033854     AOna    C    G        0      0        2 
  22 chr22_14033854     ASom    C    G        0      0        2 
  22 chr22_14033854     HCab    C    G        0      0        2 
  22 chr22_14033854     HPrz    C    G        0      0        2 
  22 chr22_14033854     ZBoe    C    G        0      0        2 
  22 chr22_14033854     ZGre    C    G        0      0        2 
  22 chr22_14033854     ZHar    C    G      0.5      1        2 
  22 chr22_14033854   Sample    C    G        0      0        2 
  22 chr22_14035830     AAsi    A    G        0      0        2 
  22 chr22_14035830     AKia    A    G        0      0        2 
  22 chr22_14035830     AOna    A    G        0      0        2 
  22 chr22_14035830     ASom    A    G        0      0        2 
  22 chr22_14035830     HCab    A    G        0      0        2 
  22 chr22_14035830     HPrz    A    G      0.5      1        2 
  22 chr22_14035830     ZBoe    A    G        0      0        2 
  22 chr22_14035830     ZGre    A    G        0      0        2 
  22 chr22_14035830     ZHar    A    G        0      0        2 
  22 chr22_14035830   Sample    A    G        0      0        2 
  22 chr22_14036071     AAsi    G    A        0      0        2 
  22 chr22_14036071     AKia    G    A        0      0        2 
  22 chr22_14036071     AOna    G    A        0      0        2 
  22 chr22_14036071     ASom    G    A        0      0        2 
  22 chr22_14036071     HCab    G    A        1      2        2 
  22 chr22_14036071     HPrz    G    A        1      2        2 
  22 chr22_14036071     ZBoe    G    A        0      0        2 
  22 chr22_14036071     ZGre    G    A        0      0        2 
  22 chr22_14036071     ZHar    G    A        0      0        2 
  22 chr22_14036071   Sample    G    A        0      0        2 
  22 chr22_14040322     AAsi    C    A        0      0        2 
  22 chr22_14040322     AKia    C    A        0      0        2 
  22 chr22_14040322     AOna    C    A        0      0        2 
  22 chr22_14040322     ASom    C    A        0      0        2 
  22 chr22_14040322     HCab    C    A        1      2        2 
  22 chr22_14040322     HPrz    C    A        1      2        2 
  22 chr22_14040322     ZBoe    C    A        0      0        2 
  22 chr22_14040322     ZGre    C    A        0      0        2 
  22 chr22_14040322     ZHar    C    A        0      0        2 
  22 chr22_14040322   Sample    C    A        0      0        2 
  22 chr22_14042096     AAsi    C    G        0      0        2 
  22 chr22_14042096     AKia    C    G        0      0        2 
  22 chr22_14042096     AOna    C    G      0.5      1        2 
  22 chr22_14042096     ASom    C    G        0      0        2 
  22 chr22_14042096     HCab    C    G        0      0        2 
  22 chr22_14042096     HPrz    C    G        0      0        2 
  22 chr22_14042096     ZBoe    C    G        0      0        2 
  22 chr22_14042096     ZGre    C    G        0      0        2 
  22 chr22_14042096     ZHar    C    G        0      0        2 
  22 chr22_14042096   Sample    C    G        0      0        2 
  22 chr22_14042281     AAsi    G    A        0      0        2 
  22 chr22_14042281     AKia    G    A        0      0        2 
  22 chr22_14042281     AOna    G    A        0      0        2 
  22 chr22_14042281     ASom    G    A        0      0        2 
  22 chr22_14042281     HCab    G    A        1      2        2 
  22 chr22_14042281     HPrz    G    A        1      2        2 
  22 chr22_14042281     ZBoe    G    A        0      0        2 
  22 chr22_14042281     ZGre    G    A        0      0        2 
  22 chr22_14042281     ZHar    G    A        0      0        2 
  22 chr22_14042281   Sample    G    A        0      0        2 
  22 chr22_14059481     AAsi    T    C      0.5      1        2 
  22 chr22_14059481     AKia    T    C        0      0        2 
  22 chr22_14059481     AOna    T    C      0.5      1        2 
  22 chr22_14059481     ASom    T    C        0      0        2 
  22 chr22_14059481     HCab    T    C        0      0        2 
  22 chr22_14059481     HPrz    T    C        0      0        2 
  22 chr22_14059481     ZBoe    T    C        0      0        2 
  22 chr22_14059481     ZGre    T    C        0      0        2 
  22 chr22_14059481     ZHar    T    C        0      0        2 
  22 chr22_14059481   Sample    T    C        0      0        2 
  22 chr22_14060443     AAsi    T    C        0      0        2 
  22 chr22_14060443     AKia    T    C        0      0        2 
  22 chr22_14060443     AOna    T    C        0      0        2 
  22 chr22_14060443     ASom    T    C      0.5      1        2 
  22 chr22_14060443     HCab    T    C        0      0        2 
  22 chr22_14060443     HPrz    T    C        0      0        2 
  22 chr22_14060443     ZBoe    T    C        0      0        2 
  22 chr22_14060443     ZGre    T    C        0      0        2 
  22 chr22_14060443     ZHar    T    C        0      0        2 
  22 chr22_14060443   Sample    T    C        1      2        2 
  22 chr22_14074259     AAsi    C    G      0.5      1        2 
  22 chr22_14074259     AKia    C    G        0      0        2 
  22 chr22_14074259     AOna    C    G        0      0        2 
  22 chr22_14074259     ASom    C    G      0.5      1        2 
  22 chr22_14074259     HCab    C    G        0      0        2 
  22 chr22_14074259     HPrz    C    G        0      0        2 
  22 chr22_14074259     ZBoe    C    G        0      0        2 
  22 chr22_14074259     ZGre    C    G        0      0        2 
  22 chr22_14074259     ZHar    C    G        0      0        2 
  22 chr22_14074259   Sample    C    G        0      0        2 
  22 chr22_14093519     AAsi    G    T        0      0        2 
  22 chr22_14093519     AKia    G    T        0      0        2 
  22 chr22_14093519     AOna    G    T        0      0        2 
  22 chr22_14093519     ASom    G    T        0      0        2 
  22 chr22_14093519     HCab    G    T        1      2        2 
  22 chr22_14093519     HPrz    G    T        1      2        2 
  22 chr22_14093519     ZBoe    G    T        0      0        2 
  22 chr22_14093519     ZGre    G    T        0      0        2 
  22 chr22_14093519     ZHar    G    T        0      0        2 
  22 chr22_14093519   Sample    G    T        0      0        2 
  22 chr22_14098873     AAsi    T    C        0      0        2 
  22 chr22_14098873     AKia    T    C        0      0        2 
  22 chr22_14098873     AOna    T    C        0      0        2 
  22 chr22_14098873     ASom    T    C        0      0        2 
  22 chr22_14098873     HCab    T    C        1      2        2 
  22 chr22_14098873     HPrz    T    C        1      2        2 
  22 chr22_14098873     ZBoe    T    C        0      0        2 
  22 chr22_14098873     ZGre    T    C        0      0        2 
  22 chr22_14098873     ZHar    T    C        0      0        2 
  22 chr22_14098873   Sample    T    C        0      0        2 
  22 chr22_14100362     AAsi    C    T        1      2        2 
  22 chr22_14100362     AKia    C    T        0      0        2 
  22 chr22_14100362     AOna    C    T        0      0        2 
  22 chr22_14100362     ASom    C    T        1      2        2 
  22 chr22_14100362     HCab    C    T        1      2        2 
  22 chr22_14100362     HPrz    C    T        1      2        2 
  22 chr22_14100362     ZBoe    C    T        0      0        2 
  22 chr22_14100362     ZGre    C    T        0      0        2 
  22 chr22_14100362     ZHar    C    T        0      0        2 
  22 chr22_14100362   Sample    C    T        1      2        2 
  22 chr22_14100823     AAsi    T    C        1      2        2 
  22 chr22_14100823     AKia    T    C        0      0        2 
  22 chr22_14100823     AOna    T    C        0      0        2 
  22 chr22_14100823     ASom    T    C        1      2        2 
  22 chr22_14100823     HCab    T    C        0      0        2 
  22 chr22_14100823     HPrz    T    C        0      0        2 
  22 chr22_14100823     ZBoe    T    C        0      0        2 
  22 chr22_14100823     ZGre    T    C        0      0        2 
  22 chr22_14100823     ZHar    T    C        0      0        2 
  22 chr22_14100823   Sample    T    C        1      2        2 
  22 chr22_14104572     AAsi    C    G        0      0        2 
  22 chr22_14104572     AKia    C    G        0      0        2 
  22 chr22_14104572     AOna    C    G        0      0        2 
  22 chr22_14104572     ASom    C    G        0      0        2 
  22 chr22_14104572     HCab    C    G        0      0        2 
  22 chr22_14104572     HPrz    C    G        0      0        2 
  22 chr22_14104572     ZBoe    C    G      0.5      1        2 
  22 chr22_14104572     ZGre    C    G        0      0        2 
  22 chr22_14104572     ZHar    C    G        0      0        2 
  22 chr22_14104572   Sample    C    G        0      0        2 
  22 chr22_14105006     AAsi    G    A        0      0        2 
  22 chr22_14105006     AKia    G    A        1      2        2 
  22 chr22_14105006     AOna    G    A        1      2        2 
  22 chr22_14105006     ASom    G    A        0      0        2 
  22 chr22_14105006     HCab    G    A        0      0        2 
  22 chr22_14105006     HPrz    G    A        0      0        2 
  22 chr22_14105006     ZBoe    G    A        0      0        2 
  22 chr22_14105006     ZGre    G    A        0      0        2 
  22 chr22_14105006     ZHar    G    A        0      0        2 
  22 chr22_14105006   Sample    G    A        0      0        2 
  22 chr22_14109058     AAsi    G    T        0      0        2 
  22 chr22_14109058     AKia    G    T        0      0        2 
  22 chr22_14109058     AOna    G    T        0      0        2 
  22 chr22_14109058     ASom    G    T        0      0        2 
  22 chr22_14109058     HCab    G    T        1      2        2 
  22 chr22_14109058     HPrz    G    T        1      2        2 
  22 chr22_14109058     ZBoe    G    T        0      0        2 
  22 chr22_14109058     ZGre    G    T        0      0        2 
  22 chr22_14109058     ZHar    G    T        0      0        2 
  22 chr22_14109058   Sample    G    T        0      0        2 
  22 chr22_14119674     AAsi    C    A      0.5      1        2 
  22 chr22_14119674     AKia    C    A        0      0        2 
  22 chr22_14119674     AOna    C    A        0      0        2 
  22 chr22_14119674     ASom    C    A        0      0        2 
  22 chr22_14119674     HCab    C    A        0      0        2 
  22 chr22_14119674     HPrz    C    A        0      0        2 
  22 chr22_14119674     ZBoe    C    A        0      0        2 
  22 chr22_14119674     ZGre    C    A        0      0        2 
  22 chr22_14119674     ZHar    C    A        0      0        2 
  22 chr22_14119674   Sample    C    A        0      0        2 
  22 chr22_14121744     AAsi    A    G        0      0        2 
  22 chr22_14121744     AKia    A    G        0      0        2 
  22 chr22_14121744     AOna    A    G        0      0        2 
  22 chr22_14121744     ASom    A    G        0      0        2 
  22 chr22_14121744     HCab    A    G        0      0        2 
  22 chr22_14121744     HPrz    A    G        0      0        2 
  22 chr22_14121744     ZBoe    A    G        0      0        2 
  22 chr22_14121744     ZGre    A    G        0      0        2 
  22 chr22_14121744     ZHar    A    G      0.5      1        2 
  22 chr22_14121744   Sample    A    G        0      0        2 
  22 chr22_14134960     AAsi    G    A        0      0        2 
  22 chr22_14134960     AKia    G    A        0      0        2 
  22 chr22_14134960     AOna    G    A        0      0        2 
  22 chr22_14134960     ASom    G    A        0      0        2 
  22 chr22_14134960     HCab    G    A        1      2        2 
  22 chr22_14134960     HPrz    G    A        1      2        2 
  22 chr22_14134960     ZBoe    G    A        0      0        2 
  22 chr22_14134960     ZGre    G    A        0      0        2 
  22 chr22_14134960     ZHar    G    A        0      0        2 
  22 chr22_14134960   Sample    G    A        0      0        2 
  22 chr22_14135093     AAsi    G    T        0      0        2 
  22 chr22_14135093     AKia    G    T        0      0        2 
  22 chr22_14135093     AOna    G    T        0      0        2 
  22 chr22_14135093     ASom    G    T        0      0        2 
  22 chr22_14135093     HCab    G    T      0.5      1        2 
  22 chr22_14135093     HPrz    G    T        1      2        2 
  22 chr22_14135093     ZBoe    G    T        0      0        2 
  22 chr22_14135093     ZGre    G    T        0      0        2 
  22 chr22_14135093     ZHar    G    T        0      0        2 
  22 chr22_14135093   Sample    G    T        0      0        2 
  22 chr22_14140245     AAsi    G    A        0      0        2 
  22 chr22_14140245     AKia    G    A        0      0        2 
  22 chr22_14140245     AOna    G    A        0      0        2 
  22 chr22_14140245     ASom    G    A        0      0        2 
  22 chr22_14140245     HCab    G    A        0      0        2 
  22 chr22_14140245     HPrz    G    A        0      0        2 
  22 chr22_14140245     ZBoe    G    A        0      0        2 
  22 chr22_14140245     ZGre    G    A        0      0        2 
  22 chr22_14140245     ZHar    G    A      0.5      1        2 
  22 chr22_14140245   Sample    G    A        0      0        2 
  22 chr22_14147439     AAsi    A    G        0      0        2 
  22 chr22_14147439     AKia    A    G        0      0        2 
  22 chr22_14147439     AOna    A    G        0      0        2 
  22 chr22_14147439     ASom    A    G      0.5      1        2 
  22 chr22_14147439     HCab    A    G        0      0        2 
  22 chr22_14147439     HPrz    A    G        0      0        2 
  22 chr22_14147439     ZBoe    A    G        0      0        2 
  22 chr22_14147439     ZGre    A    G        0      0        2 
  22 chr22_14147439     ZHar    A    G        0      0        2 
  22 chr22_14147439   Sample    A    G        0      0        2 
  22 chr22_14149647     AAsi    A    G        0      0        2 
  22 chr22_14149647     AKia    A    G        0      0        2 
  22 chr22_14149647     AOna    A    G        0      0        2 
  22 chr22_14149647     ASom    A    G        0      0        2 
  22 chr22_14149647     HCab    A    G      0.5      1        2 
  22 chr22_14149647     HPrz    A    G      0.5      1        2 
  22 chr22_14149647     ZBoe    A    G        0      0        2 
  22 chr22_14149647     ZGre    A    G        0      0        2 
  22 chr22_14149647     ZHar    A    G        0      0        2 
  22 chr22_14149647   Sample    A    G        0      0        2 
  22 chr22_14151080     AAsi    G    A        0      0        2 
  22 chr22_14151080     AKia    G    A        0      0        2 
  22 chr22_14151080     AOna    G    A        0      0        2 
  22 chr22_14151080     ASom    G    A        0      0        2 
  22 chr22_14151080     HCab    G    A      0.5      1        2 
  22 chr22_14151080     HPrz    G    A      0.5      1        2 
  22 chr22_14151080     ZBoe    G    A        0      0        2 
  22 chr22_14151080     ZGre    G    A        0      0        2 
  22 chr22_14151080     ZHar    G    A        0      0        2 
  22 chr22_14151080   Sample    G    A        0      0        2 
  22 chr22_14151787     AAsi    T    C        0      0        2 
  22 chr22_14151787     AKia    T    C        0      0        2 
  22 chr22_14151787     AOna    T    C        0      0        2 
  22 chr22_14151787     ASom    T    C        0      0        2 
  22 chr22_14151787     HCab    T    C        0      0        2 
  22 chr22_14151787     HPrz    T    C        0      0        2 
  22 chr22_14151787     ZBoe    T    C        0      0        2 
  22 chr22_14151787     ZGre    T    C        1      2        2 
  22 chr22_14151787     ZHar    T    C        0      0        2 
  22 chr22_14151787   Sample    T    C        0      0        2 
  22 chr22_14153577     AAsi    T    A        0      0        2 
  22 chr22_14153577     AKia    T    A        0      0        2 
  22 chr22_14153577     AOna    T    A        0      0        2 
  22 chr22_14153577     ASom    T    A        0      0        2 
  22 chr22_14153577     HCab    T    A        0      0        2 
  22 chr22_14153577     HPrz    T    A        0      0        2 
  22 chr22_14153577     ZBoe    T    A        0      0        2 
  22 chr22_14153577     ZGre    T    A      0.5      1        2 
  22 chr22_14153577     ZHar    T    A        0      0        2 
  22 chr22_14153577   Sample    T    A        0      0        2 
  22 chr22_14174133     AAsi    G    A        0      0        2 
  22 chr22_14174133     AKia    G    A        0      0        2 
  22 chr22_14174133     AOna    G    A        1      2        2 
  22 chr22_14174133     ASom    G    A        0      0        2 
  22 chr22_14174133     HCab    G    A        0      0        2 
  22 chr22_14174133     HPrz    G    A        0      0        2 
  22 chr22_14174133     ZBoe    G    A        0      0        2 
  22 chr22_14174133     ZGre    G    A        0      0        2 
  22 chr22_14174133     ZHar    G    A        0      0        2 
  22 chr22_14174133   Sample    G    A        0      0        2 
  22 chr22_14177993     AAsi    G    A        0      0        2 
  22 chr22_14177993     AKia    G    A        0      0        2 
  22 chr22_14177993     AOna    G    A        0      0        2 
  22 chr22_14177993     ASom    G    A        0      0        2 
  22 chr22_14177993     HCab    G    A        1      2        2 
  22 chr22_14177993     HPrz    G    A        1      2        2 
  22 chr22_14177993     ZBoe    G    A        0      0        2 
  22 chr22_14177993     ZGre    G    A        0      0        2 
  22 chr22_14177993     ZHar    G    A        0      0        2 
  22 chr22_14177993   Sample    G    A        0      0        2 
  22 chr22_14179115     AAsi    C    G        0      0        2 
  22 chr22_14179115     AKia    C    G        1      2        2 
  22 chr22_14179115     AOna    C    G      0.5      1        2 
  22 chr22_14179115     ASom    C    G        0      0        2 
  22 chr22_14179115     HCab    C    G        0      0        2 
  22 chr22_14179115     HPrz    C    G        0      0        2 
  22 chr22_14179115     ZBoe    C    G        0      0        2 
  22 chr22_14179115     ZGre    C    G        0      0        2 
  22 chr22_14179115     ZHar    C    G        0      0        2 
  22 chr22_14179115   Sample    C    G        0      0        2 
  22 chr22_14189726     AAsi    G    A        0      0        2 
  22 chr22_14189726     AKia    G    A        0      0        2 
  22 chr22_14189726     AOna    G    A        0      0        2 
  22 chr22_14189726     ASom    G    A        0      0        2 
  22 chr22_14189726     HCab    G    A        0      0        2 
  22 chr22_14189726     HPrz    G    A        0      0        2 
  22 chr22_14189726     ZBoe    G    A        0      0        2 
  22 chr22_14189726     ZGre    G    A        1      2        2 
  22 chr22_14189726     ZHar    G    A        0      0        2 
  22 chr22_14189726   Sample    G    A        0      0        2 
  22 chr22_14193346     AAsi    G    A        0      0        2 
  22 chr22_14193346     AKia    G    A        0      0        2 
  22 chr22_14193346     AOna    G    A        0      0        2 
  22 chr22_14193346     ASom    G    A        0      0        2 
  22 chr22_14193346     HCab    G    A        0      0        2 
  22 chr22_14193346     HPrz    G    A        0      0        2 
  22 chr22_14193346     ZBoe    G    A        0      0        2 
  22 chr22_14193346     ZGre    G    A        0      0        2 
  22 chr22_14193346     ZHar    G    A        1      2        2 
  22 chr22_14193346   Sample    G    A        0      0        2 
  22 chr22_14193572     AAsi    G    A        0      0        2 
  22 chr22_14193572     AKia    G    A        0      0        2 
  22 chr22_14193572     AOna    G    A        0      0        2 
  22 chr22_14193572     ASom    G    A        0      0        2 
  22 chr22_14193572     HCab    G    A        0      0        2 
  22 chr22_14193572     HPrz    G    A        0      0        2 
  22 chr22_14193572     ZBoe    G    A        0      0        2 
  22 chr22_14193572     ZGre    G    A        0      0        2 
  22 chr22_14193572     ZHar    G    A        1      2        2 
  22 chr22_14193572   Sample    G    A        0      0        2 
  22 chr22_14194772     AAsi    C    A      0.5      1        2 
  22 chr22_14194772     AKia    C    A        0      0        2 
  22 chr22_14194772     AOna    C    A        0      0        2 
  22 chr22_14194772     ASom    C    A      0.5      1        2 
  22 chr22_14194772     HCab    C    A        0      0        2 
  22 chr22_14194772     HPrz    C    A        0      0        2 
  22 chr22_14194772     ZBoe    C    A        0      0        2 
  22 chr22_14194772     ZGre    C    A        0      0        2 
  22 chr22_14194772     ZHar    C    A        0      0        2 
  22 chr22_14194772   Sample    C    A        1      2        2 
  22 chr22_14207134     AAsi    A    G        0      0        2 
  22 chr22_14207134     AKia    A    G        0      0        2 
  22 chr22_14207134     AOna    A    G        0      0        2 
  22 chr22_14207134     ASom    A    G        0      0        2 
  22 chr22_14207134     HCab    A    G        0      0        2 
  22 chr22_14207134     HPrz    A    G        0      0        2 
  22 chr22_14207134     ZBoe    A    G      0.5      1        2 
  22 chr22_14207134     ZGre    A    G        0      0        2 
  22 chr22_14207134     ZHar    A    G        0      0        2 
  22 chr22_14207134   Sample    A    G        0      0        2 
  22 chr22_14208848     AAsi    G    A        1      2        2 
  22 chr22_14208848     AKia    G    A        0      0        2 
  22 chr22_14208848     AOna    G    A        0      0        2 
  22 chr22_14208848     ASom    G    A        1      2        2 
  22 chr22_14208848     HCab    G    A        0      0        2 
  22 chr22_14208848     HPrz    G    A        0      0        2 
  22 chr22_14208848     ZBoe    G    A        0      0        2 
  22 chr22_14208848     ZGre    G    A        0      0        2 
  22 chr22_14208848     ZHar    G    A        0      0        2 
  22 chr22_14208848   Sample    G    A        1      2        2 
  22 chr22_14214832     AAsi    T    C        0      0        2 
  22 chr22_14214832     AKia    T    C        0      0        2 
  22 chr22_14214832     AOna    T    C        0      0        2 
  22 chr22_14214832     ASom    T    C        0      0        2 
  22 chr22_14214832     HCab    T    C        1      2        2 
  22 chr22_14214832     HPrz    T    C        1      2        2 
  22 chr22_14214832     ZBoe    T    C        0      0        2 
  22 chr22_14214832     ZGre    T    C        0      0        2 
  22 chr22_14214832     ZHar    T    C        0      0        2 
  22 chr22_14214832   Sample    T    C        0      0        2 
  22 chr22_14222042     AAsi    A    C        0      0        2 
  22 chr22_14222042     AKia    A    C        0      0        2 
  22 chr22_14222042     AOna    A    C        0      0        2 
  22 chr22_14222042     ASom    A    C        0      0        2 
  22 chr22_14222042     HCab    A    C        1      2        2 
  22 chr22_14222042     HPrz    A    C        1      2        2 
  22 chr22_14222042     ZBoe    A    C        0      0        2 
  22 chr22_14222042     ZGre    A    C        0      0        2 
  22 chr22_14222042     ZHar    A    C        0      0        2 
  22 chr22_14222042   Sample    A    C        0      0        2 
  22 chr22_14228656     AAsi    T    C        1      2        2 
  22 chr22_14228656     AKia    T    C        0      0        2 
  22 chr22_14228656     AOna    T    C        0      0        2 
  22 chr22_14228656     ASom    T    C        0      0        2 
  22 chr22_14228656     HCab    T    C        0      0        2 
  22 chr22_14228656     HPrz    T    C        0      0        2 
  22 chr22_14228656     ZBoe    T    C        0      0        2 
  22 chr22_14228656     ZGre    T    C        0      0        2 
  22 chr22_14228656     ZHar    T    C        0      0        2 
  22 chr22_14228656   Sample    T    C        0      0        2 
  22 chr22_14234893     AAsi    T    C        0      0        2 
  22 chr22_14234893     AKia    T    C        0      0        2 
  22 chr22_14234893     AOna    T    C        0      0        2 
  22 chr22_14234893     ASom    T    C        0      0        2 
  22 chr22_14234893     HCab    T    C        0      0        2 
  22 chr22_14234893     HPrz    T    C        0      0        2 
  22 chr22_14234893     ZBoe    T    C        0      0        2 
  22 chr22_14234893     ZGre    T    C      0.5      1        2 
  22 chr22_14234893     ZHar    T    C        0      0        2 
  22 chr22_14234893   Sample    T    C        0      0        2 
  22 chr22_14238989     AAsi    G    A        0      0        2 
  22 chr22_14238989     AKia    G    A        0      0        2 
  22 chr22_14238989     AOna    G    A        0      0        2 
  22 chr22_14238989     ASom    G    A        0      0        2 
  22 chr22_14238989     HCab    G    A        0      0        2 
  22 chr22_14238989     HPrz    G    A        0      0        2 
  22 chr22_14238989     ZBoe    G    A        1      2        2 
  22 chr22_14238989     ZGre    G    A        0      0        2 
  22 chr22_14238989     ZHar    G    A        0      0        2 
  22 chr22_14238989   Sample    G    A        0      0        2 
  22 chr22_14239504     AAsi    G    A        0      0        2 
  22 chr22_14239504     AKia    G    A        1      2        2 
  22 chr22_14239504     AOna    G    A        0      0        2 
  22 chr22_14239504     ASom    G    A        0      0        2 
  22 chr22_14239504     HCab    G    A        0      0        2 
  22 chr22_14239504     HPrz    G    A        0      0        2 
  22 chr22_14239504     ZBoe    G    A        0      0        2 
  22 chr22_14239504     ZGre    G    A        0      0        2 
  22 chr22_14239504     ZHar    G    A        0      0        2 
  22 chr22_14239504   Sample    G    A        0      0        2 
  22 chr22_14241211     AAsi    C    T        0      0        2 
  22 chr22_14241211     AKia    C    T        0      0        2 
  22 chr22_14241211     AOna    C    T      0.5      1        2 
  22 chr22_14241211     ASom    C    T        0      0        2 
  22 chr22_14241211     HCab    C    T        0      0        2 
  22 chr22_14241211     HPrz    C    T        0      0        2 
  22 chr22_14241211     ZBoe    C    T        0      0        2 
  22 chr22_14241211     ZGre    C    T        0      0        2 
  22 chr22_14241211     ZHar    C    T        0      0        2 
  22 chr22_14241211   Sample    C    T        0      0        2 
  22 chr22_14245831     AAsi    A    G        1      2        2 
  22 chr22_14245831     AKia    A    G        0      0        2 
  22 chr22_14245831     AOna    A    G        0      0        2 
  22 chr22_14245831     ASom    A    G        0      0        2 
  22 chr22_14245831     HCab    A    G        0      0        2 
  22 chr22_14245831     HPrz    A    G        0      0        2 
  22 chr22_14245831     ZBoe    A    G        0      0        2 
  22 chr22_14245831     ZGre    A    G        0      0        2 
  22 chr22_14245831     ZHar    A    G        0      0        2 
  22 chr22_14245831   Sample    A    G        1      2        2 
  22 chr22_14252692     AAsi    A    T        0      0        2 
  22 chr22_14252692     AKia    A    T        0      0        2 
  22 chr22_14252692     AOna    A    T        0      0        2 
  22 chr22_14252692     ASom    A    T        0      0        2 
  22 chr22_14252692     HCab    A    T        0      0        2 
  22 chr22_14252692     HPrz    A    T        0      0        2 
  22 chr22_14252692     ZBoe    A    T        0      0        2 
  22 chr22_14252692     ZGre    A    T        0      0        2 
  22 chr22_14252692     ZHar    A    T      0.5      1        2 
  22 chr22_14252692   Sample    A    T        0      0        2 
  22 chr22_14264998     AAsi    G    T        0      0        2 
  22 chr22_14264998     AKia    G    T        0      0        2 
  22 chr22_14264998     AOna    G    T        0      0        2 
  22 chr22_14264998     ASom    G    T        0      0        2 
  22 chr22_14264998     HCab    G    T        0      0        2 
  22 chr22_14264998     HPrz    G    T        0      0        2 
  22 chr22_14264998     ZBoe    G    T        1      2        2 
  22 chr22_14264998     ZGre    G    T        0      0        2 
  22 chr22_14264998     ZHar    G    T        0      0        2 
  22 chr22_14264998   Sample    G    T        0      0        2 
  22 chr22_14265882     AAsi    T    C        0      0        2 
  22 chr22_14265882     AKia    T    C        0      0        2 
  22 chr22_14265882     AOna    T    C        0      0        2 
  22 chr22_14265882     ASom    T    C        0      0        2 
  22 chr22_14265882     HCab    T    C        1      2        2 
  22 chr22_14265882     HPrz    T    C        0      0        2 
  22 chr22_14265882     ZBoe    T    C        0      0        2 
  22 chr22_14265882     ZGre    T    C        0      0        2 
  22 chr22_14265882     ZHar    T    C        0      0        2 
  22 chr22_14265882   Sample    T    C        0      0        2 
  22 chr22_14269129     AAsi    G    A        0      0        2 
  22 chr22_14269129     AKia    G    A        0      0        2 
  22 chr22_14269129     AOna    G    A        1      2        2 
  22 chr22_14269129     ASom    G    A        0      0        2 
  22 chr22_14269129     HCab    G    A        0      0        2 
  22 chr22_14269129     HPrz    G    A        0      0        2 
  22 chr22_14269129     ZBoe    G    A        0      0        2 
  22 chr22_14269129     ZGre    G    A        0      0        2 
  22 chr22_14269129     ZHar    G    A        0      0        2 
  22 chr22_14269129   Sample    G    A        0      0        2 
  22 chr22_14269823     AAsi    A    G        0      0        2 
  22 chr22_14269823     AKia    A    G      0.5      1        2 
  22 chr22_14269823     AOna    A    G        0      0        2 
  22 chr22_14269823     ASom    A    G        0      0        2 
  22 chr22_14269823     HCab    A    G        0      0        2 
  22 chr22_14269823     HPrz    A    G        0      0        2 
  22 chr22_14269823     ZBoe    A    G        0      0        2 
  22 chr22_14269823     ZGre    A    G        0      0        2 
  22 chr22_14269823     ZHar    A    G        0      0        2 
  22 chr22_14269823   Sample    A    G        0      0        2 
  22 chr22_14278767     AAsi    C    T        1      2        2 
  22 chr22_14278767     AKia    C    T        0      0        2 
  22 chr22_14278767     AOna    C    T        0      0        2 
  22 chr22_14278767     ASom    C    T        1      2        2 
  22 chr22_14278767     HCab    C    T        0      0        2 
  22 chr22_14278767     HPrz    C    T        0      0        2 
  22 chr22_14278767     ZBoe    C    T        0      0        2 
  22 chr22_14278767     ZGre    C    T        0      0        2 
  22 chr22_14278767     ZHar    C    T        0      0        2 
  22 chr22_14278767   Sample    C    T        1      2        2 
  22 chr22_14282200     AAsi    C    G        0      0        2 
  22 chr22_14282200     AKia    C    G        0      0        2 
  22 chr22_14282200     AOna    C    G        0      0        2 
  22 chr22_14282200     ASom    C    G        0      0        2 
  22 chr22_14282200     HCab    C    G        0      0        2 
  22 chr22_14282200     HPrz    C    G        0      0        2 
  22 chr22_14282200     ZBoe    C    G        0      0        2 
  22 chr22_14282200     ZGre    C    G        0      0        2 
  22 chr22_14282200     ZHar    C    G        1      2        2 
  22 chr22_14282200   Sample    C    G        0      0        2 
  22 chr22_14282354     AAsi    T    C        0      0        2 
  22 chr22_14282354     AKia    T    C        0      0        2 
  22 chr22_14282354     AOna    T    C        0      0        2 
  22 chr22_14282354     ASom    T    C        0      0        2 
  22 chr22_14282354     HCab    T    C        1      2        2 
  22 chr22_14282354     HPrz    T    C        1      2        2 
  22 chr22_14282354     ZBoe    T    C        0      0        2 
  22 chr22_14282354     ZGre    T    C        0      0        2 
  22 chr22_14282354     ZHar    T    C        0      0        2 
  22 chr22_14282354   Sample    T    C        0      0        2 
  22 chr22_14287002     AAsi    C    T        0      0        2 
  22 chr22_14287002     AKia    C    T        0      0        2 
  22 chr22_14287002     AOna    C    T        0      0        2 
  22 chr22_14287002     ASom    C    T        0      0        2 
  22 chr22_14287002     HCab    C    T      0.5      1        2 
  22 chr22_14287002     HPrz    C    T        0      0        2 
  22 chr22_14287002     ZBoe    C    T        0      0        2 
  22 chr22_14287002     ZGre    C    T        0      0        2 
  22 chr22_14287002     ZHar    C    T        0      0        2 
  22 chr22_14287002   Sample    C    T        0      0        2 
  22 chr22_14300171     AAsi    A    C        0      0        2 
  22 chr22_14300171     AKia    A    C        0      0        2 
  22 chr22_14300171     AOna    A    C        0      0        2 
  22 chr22_14300171     ASom    A    C        0      0        2 
  22 chr22_14300171     HCab    A    C        1      2        2 
  22 chr22_14300171     HPrz    A    C        1      2        2 
  22 chr22_14300171     ZBoe    A    C        0      0        2 
  22 chr22_14300171     ZGre    A    C        0      0        2 
  22 chr22_14300171     ZHar    A    C        0      0        2 
  22 chr22_14300171   Sample    A    C        0      0        2 
  22 chr22_14304130     AAsi    C    T        1      2        2 
  22 chr22_14304130     AKia    C    T        0      0        2 
  22 chr22_14304130     AOna    C    T        0      0        2 
  22 chr22_14304130     ASom    C    T        1      2        2 
  22 chr22_14304130     HCab    C    T        0      0        2 
  22 chr22_14304130     HPrz    C    T        0      0        2 
  22 chr22_14304130     ZBoe    C    T        0      0        2 
  22 chr22_14304130     ZGre    C    T        0      0        2 
  22 chr22_14304130     ZHar    C    T        0      0        2 
  22 chr22_14304130   Sample    C    T        1      2        2 
  22 chr22_14306951     AAsi    T    C        0      0        2 
  22 chr22_14306951     AKia    T    C        0      0        2 
  22 chr22_14306951     AOna    T    C        0      0        2 
  22 chr22_14306951     ASom    T    C        0      0        2 
  22 chr22_14306951     HCab    T    C        0      0        2 
  22 chr22_14306951     HPrz    T    C        0      0        2 
  22 chr22_14306951     ZBoe    T    C      0.5      1        2 
  22 chr22_14306951     ZGre    T    C        0      0        2 
  22 chr22_14306951     ZHar    T    C        0      0        2 
  22 chr22_14306951   Sample    T    C        0      0        2 
  22 chr22_14308305     AAsi    C    A        0      0        2 
  22 chr22_14308305     AKia    C    A        0      0        2 
  22 chr22_14308305     AOna    C    A        0      0        2 
  22 chr22_14308305     ASom    C    A        0      0        2 
  22 chr22_14308305     HCab    C    A        1      2        2 
  22 chr22_14308305     HPrz    C    A        1      2        2 
  22 chr22_14308305     ZBoe    C    A        0      0        2 
  22 chr22_14308305     ZGre    C    A        0      0        2 
  22 chr22_14308305     ZHar    C    A        0      0        2 
  22 chr22_14308305   Sample    C    A        0      0        2 
  22 chr22_14316777     AAsi    T    A        0      0        2 
  22 chr22_14316777     AKia    T    A        0      0        2 
  22 chr22_14316777     AOna    T    A        0      0        2 
  22 chr22_14316777     ASom    T    A      0.5      1        2 
  22 chr22_14316777     HCab    T    A        0      0        2 
  22 chr22_14316777     HPrz    T    A        0      0        2 
  22 chr22_14316777     ZBoe    T    A        0      0        2 
  22 chr22_14316777     ZGre    T    A        0      0        2 
  22 chr22_14316777     ZHar    T    A        0      0        2 
  22 chr22_14316777   Sample    T    A        0      0        2 
  22 chr22_14318478     AAsi    A    G        0      0        2 
  22 chr22_14318478     AKia    A    G        0      0        2 
  22 chr22_14318478     AOna    A    G        0      0        2 
  22 chr22_14318478     ASom    A    G        0      0        2 
  22 chr22_14318478     HCab    A    G        0      0        2 
  22 chr22_14318478     HPrz    A    G        0      0        2 
  22 chr22_14318478     ZBoe    A    G        0      0        2 
  22 chr22_14318478     ZGre    A    G      0.5      1        2 
  22 chr22_14318478     ZHar    A    G        0      0        2 
  22 chr22_14318478   Sample    A    G        0      0        2 
  22 chr22_14324418     AAsi    A    C        0      0        2 
  22 chr22_14324418     AKia    A    C        0      0        2 
  22 chr22_14324418     AOna    A    C        0      0        2 
  22 chr22_14324418     ASom    A    C        0      0        2 
  22 chr22_14324418     HCab    A    C        0      0        2 
  22 chr22_14324418     HPrz    A    C      0.5      1        2 
  22 chr22_14324418     ZBoe    A    C        0      0        2 
  22 chr22_14324418     ZGre    A    C        0      0        2 
  22 chr22_14324418     ZHar    A    C        0      0        2 
  22 chr22_14324418   Sample    A    C        0      0        2 
  22 chr22_14326943     AAsi    C    T        0      0        2 
  22 chr22_14326943     AKia    C    T        1      2        2 
  22 chr22_14326943     AOna    C    T      0.5      1        2 
  22 chr22_14326943     ASom    C    T        0      0        2 
  22 chr22_14326943     HCab    C    T        0      0        2 
  22 chr22_14326943     HPrz    C    T        0      0        2 
  22 chr22_14326943     ZBoe    C    T        0      0        2 
  22 chr22_14326943     ZGre    C    T        0      0        2 
  22 chr22_14326943     ZHar    C    T        0      0        2 
  22 chr22_14326943   Sample    C    T        0      0        2 
  22 chr22_14327022     AAsi    A    G        0      0        2 
  22 chr22_14327022     AKia    A    G        0      0        2 
  22 chr22_14327022     AOna    A    G        0      0        2 
  22 chr22_14327022     ASom    A    G        0      0        2 
  22 chr22_14327022     HCab    A    G        0      0        2 
  22 chr22_14327022     HPrz    A    G        0      0        2 
  22 chr22_14327022     ZBoe    A    G        0      0        2 
  22 chr22_14327022     ZGre    A    G        0      0        2 
  22 chr22_14327022     ZHar    A    G      0.5      1        2 
  22 chr22_14327022   Sample    A    G        0      0        2 
  22 chr22_14328681     AAsi    C    T        0      0        2 
  22 chr22_14328681     AKia    C    T        0      0        2 
  22 chr22_14328681     AOna    C    T      0.5      1        2 
  22 chr22_14328681     ASom    C    T        0      0        2 
  22 chr22_14328681     HCab    C    T        0      0        2 
  22 chr22_14328681     HPrz    C    T        0      0        2 
  22 chr22_14328681     ZBoe    C    T        0      0        2 
  22 chr22_14328681     ZGre    C    T        0      0        2 
  22 chr22_14328681     ZHar    C    T        0      0        2 
  22 chr22_14328681   Sample    C    T        0      0        2 
  22 chr22_14337683     AAsi    G    A        0      0        2 
  22 chr22_14337683     AKia    G    A        0      0        2 
  22 chr22_14337683     AOna    G    A        0      0        2 
  22 chr22_14337683     ASom    G    A        0      0        2 
  22 chr22_14337683     HCab    G    A        0      0        2 
  22 chr22_14337683     HPrz    G    A        0      0        2 
  22 chr22_14337683     ZBoe    G    A        0      0        2 
  22 chr22_14337683     ZGre    G    A      0.5      1        2 
  22 chr22_14337683     ZHar    G    A        0      0        2 
  22 chr22_14337683   Sample    G    A        0      0        2 
  22 chr22_14340102     AAsi    T    C        0      0        2 
  22 chr22_14340102     AKia    T    C        0      0        2 
  22 chr22_14340102     AOna    T    C        0      0        2 
  22 chr22_14340102     ASom    T    C        0      0        2 
  22 chr22_14340102     HCab    T    C        0      0        2 
  22 chr22_14340102     HPrz    T    C        0      0        2 
  22 chr22_14340102     ZBoe    T    C        0      0        2 
  22 chr22_14340102     ZGre    T    C        1      2        2 
  22 chr22_14340102     ZHar    T    C        0      0        2 
  22 chr22_14340102   Sample    T    C        0      0        2 
  22 chr22_14345153     AAsi    G    A        0      0        2 
  22 chr22_14345153     AKia    G    A        0      0        2 
  22 chr22_14345153     AOna    G    A        0      0        2 
  22 chr22_14345153     ASom    G    A        0      0        2 
  22 chr22_14345153     HCab    G    A        1      2        2 
  22 chr22_14345153     HPrz    G    A        1      2        2 
  22 chr22_14345153     ZBoe    G    A        0      0        2 
  22 chr22_14345153     ZGre    G    A        0      0        2 
  22 chr22_14345153     ZHar    G    A        0      0        2 
  22 chr22_14345153   Sample    G    A        0      0        2 
  22 chr22_14347043     AAsi    T    A        0      0        2 
  22 chr22_14347043     AKia    T    A        0      0        2 
  22 chr22_14347043     AOna    T    A        0      0        2 
  22 chr22_14347043     ASom    T    A      0.5      1        2 
  22 chr22_14347043     HCab    T    A        0      0        2 
  22 chr22_14347043     HPrz    T    A        0      0        2 
  22 chr22_14347043     ZBoe    T    A        0      0        2 
  22 chr22_14347043     ZGre    T    A        0      0        2 
  22 chr22_14347043     ZHar    T    A        0      0        2 
  22 chr22_14347043   Sample    T    A        0      0        2 
  22 chr22_14347609     AAsi    G    C        0      0        2 
  22 chr22_14347609     AKia    G    C        0      0        2 
  22 chr22_14347609     AOna    G    C        0      0        2 
  22 chr22_14347609     ASom    G    C        0      0        2 
  22 chr22_14347609     HCab    G    C      0.5      1        2 
  22 chr22_14347609     HPrz    G    C        0      0        2 
  22 chr22_14347609     ZBoe    G    C        0      0        2 
  22 chr22_14347609     ZGre    G    C        0      0        2 
  22 chr22_14347609     ZHar    G    C        0      0        2 
  22 chr22_14347609   Sample    G    C        0      0        2 
  22 chr22_14349943     AAsi    T    C        0      0        2 
  22 chr22_14349943     AKia    T    C        0      0        2 
  22 chr22_14349943     AOna    T    C        1      2        2 
  22 chr22_14349943     ASom    T    C        0      0        2 
  22 chr22_14349943     HCab    T    C        0      0        2 
  22 chr22_14349943     HPrz    T    C        0      0        2 
  22 chr22_14349943     ZBoe    T    C        0      0        2 
  22 chr22_14349943     ZGre    T    C        0      0        2 
  22 chr22_14349943     ZHar    T    C        0      0        2 
  22 chr22_14349943   Sample    T    C        0      0        2 
  22 chr22_14354011     AAsi    T    C        0      0        2 
  22 chr22_14354011     AKia    T    C        0      0        2 
  22 chr22_14354011     AOna    T    C        0      0        2 
  22 chr22_14354011     ASom    T    C        0      0        2 
  22 chr22_14354011     HCab    T    C        0      0        2 
  22 chr22_14354011     HPrz    T    C        0      0        2 
  22 chr22_14354011     ZBoe    T    C        1      2        2 
  22 chr22_14354011     ZGre    T    C        0      0        2 
  22 chr22_14354011     ZHar    T    C        0      0        2 
  22 chr22_14354011   Sample    T    C        0      0        2 
  22 chr22_14360667     AAsi    A    C        0      0        2 
  22 chr22_14360667     AKia    A    C        0      0        2 
  22 chr22_14360667     AOna    A    C        0      0        2 
  22 chr22_14360667     ASom    A    C        0      0        2 
  22 chr22_14360667     HCab    A    C        0      0        2 
  22 chr22_14360667     HPrz    A    C        0      0        2 
  22 chr22_14360667     ZBoe    A    C        0      0        2 
  22 chr22_14360667     ZGre    A    C        1      2        2 
  22 chr22_14360667     ZHar    A    C        0      0        2 
  22 chr22_14360667   Sample    A    C        0      0        2 
  22 chr22_14363941     AAsi    A    G        0      0        2 
  22 chr22_14363941     AKia    A    G        0      0        2 
  22 chr22_14363941     AOna    A    G        0      0        2 
  22 chr22_14363941     ASom    A    G        0      0        2 
  22 chr22_14363941     HCab    A    G        1      2        2 
  22 chr22_14363941     HPrz    A    G        1      2        2 
  22 chr22_14363941     ZBoe    A    G        0      0        2 
  22 chr22_14363941     ZGre    A    G        0      0        2 
  22 chr22_14363941     ZHar    A    G        0      0        2 
  22 chr22_14363941   Sample    A    G        0      0        2 
  22 chr22_14374812     AAsi    A    G        0      0        2 
  22 chr22_14374812     AKia    A    G        0      0        2 
  22 chr22_14374812     AOna    A    G      0.5      1        2 
  22 chr22_14374812     ASom    A    G        0      0        2 
  22 chr22_14374812     HCab    A    G        0      0        2 
  22 chr22_14374812     HPrz    A    G        0      0        2 
  22 chr22_14374812     ZBoe    A    G        0      0        2 
  22 chr22_14374812     ZGre    A    G        0      0        2 
  22 chr22_14374812     ZHar    A    G        0      0        2 
  22 chr22_14374812   Sample    A    G        0      0        2 
  22 chr22_14383045     AAsi    A    G        0      0        2 
  22 chr22_14383045     AKia    A    G        0      0        2 
  22 chr22_14383045     AOna    A    G        0      0        2 
  22 chr22_14383045     ASom    A    G        0      0        2 
  22 chr22_14383045     HCab    A    G        0      0        2 
  22 chr22_14383045     HPrz    A    G        0      0        2 
  22 chr22_14383045     ZBoe    A    G        1      2        2 
  22 chr22_14383045     ZGre    A    G        0      0        2 
  22 chr22_14383045     ZHar    A    G        0      0        2 
  22 chr22_14383045   Sample    A    G        0      0        2 
  22 chr22_14386452     AAsi    A    G        0      0        2 
  22 chr22_14386452     AKia    A    G        0      0        2 
  22 chr22_14386452     AOna    A    G        0      0        2 
  22 chr22_14386452     ASom    A    G        0      0        2 
  22 chr22_14386452     HCab    A    G      0.5      1        2 
  22 chr22_14386452     HPrz    A    G        0      0        2 
  22 chr22_14386452     ZBoe    A    G        0      0        2 
  22 chr22_14386452     ZGre    A    G        0      0        2 
  22 chr22_14386452     ZHar    A    G        0      0        2 
  22 chr22_14386452   Sample    A    G        0      0        2 
  22 chr22_14391872     AAsi    T    C        0      0        2 
  22 chr22_14391872     AKia    T    C        0      0        2 
  22 chr22_14391872     AOna    T    C        0      0        2 
  22 chr22_14391872     ASom    T    C        0      0        2 
  22 chr22_14391872     HCab    T    C        0      0        2 
  22 chr22_14391872     HPrz    T    C      0.5      1        2 
  22 chr22_14391872     ZBoe    T    C        0      0        2 
  22 chr22_14391872     ZGre    T    C        0      0        2 
  22 chr22_14391872     ZHar    T    C        0      0        2 
  22 chr22_14391872   Sample    T    C        0      0        2 
  22 chr22_14392740     AAsi    T    C        1      2        2 
  22 chr22_14392740     AKia    T    C        1      2        2 
  22 chr22_14392740     AOna    T    C        1      2        2 
  22 chr22_14392740     ASom    T    C        1      2        2 
  22 chr22_14392740     HCab    T    C        0      0        2 
  22 chr22_14392740     HPrz    T    C        0      0        2 
  22 chr22_14392740     ZBoe    T    C        0      0        2 
  22 chr22_14392740     ZGre    T    C        0      0        2 
  22 chr22_14392740     ZHar    T    C        0      0        2 
  22 chr22_14392740   Sample    T    C        1      2        2 
  22 chr22_14396619     AAsi    T    G        0      0        2 
  22 chr22_14396619     AKia    T    G        0      0        2 
  22 chr22_14396619     AOna    T    G        0      0        2 
  22 chr22_14396619     ASom    T    G        0      0        2 
  22 chr22_14396619     HCab    T    G        0      0        2 
  22 chr22_14396619     HPrz    T    G        0      0        2 
  22 chr22_14396619     ZBoe    T    G      0.5      1        2 
  22 chr22_14396619     ZGre    T    G        0      0        2 
  22 chr22_14396619     ZHar    T    G        0      0        2 
  22 chr22_14396619   Sample    T    G        0      0        2 
  22 chr22_14398634     AAsi    G    C        0      0        2 
  22 chr22_14398634     AKia    G    C        0      0        2 
  22 chr22_14398634     AOna    G    C        0      0        2 
  22 chr22_14398634     ASom    G    C        0      0        2 
  22 chr22_14398634     HCab    G    C        0      0        2 
  22 chr22_14398634     HPrz    G    C        0      0        2 
  22 chr22_14398634     ZBoe    G    C        1      2        2 
  22 chr22_14398634     ZGre    G    C        0      0        2 
  22 chr22_14398634     ZHar    G    C        0      0        2 
  22 chr22_14398634   Sample    G    C        0      0        2 
  22 chr22_14408947     AAsi    C    T        0      0        2 
  22 chr22_14408947     AKia    C    T      0.5      1        2 
  22 chr22_14408947     AOna    C    T        0      0        2 
  22 chr22_14408947     ASom    C    T        0      0        2 
  22 chr22_14408947     HCab    C    T        0      0        2 
  22 chr22_14408947     HPrz    C    T        0      0        2 
  22 chr22_14408947     ZBoe    C    T        0      0        2 
  22 chr22_14408947     ZGre    C    T        0      0        2 
  22 chr22_14408947     ZHar    C    T        0      0        2 
  22 chr22_14408947   Sample    C    T        0      0        2 
  22 chr22_14409806     AAsi    C    T        0      0        2 
  22 chr22_14409806     AKia    C    T        0      0        2 
  22 chr22_14409806     AOna    C    T        0      0        2 
  22 chr22_14409806     ASom    C    T        0      0        2 
  22 chr22_14409806     HCab    C    T        1      2        2 
  22 chr22_14409806     HPrz    C    T        1      2        2 
  22 chr22_14409806     ZBoe    C    T        0      0        2 
  22 chr22_14409806     ZGre    C    T        0      0        2 
  22 chr22_14409806     ZHar    C    T        0      0        2 
  22 chr22_14409806   Sample    C    T        0      0        2 
  22 chr22_14412153     AAsi    C    T        0      0        2 
  22 chr22_14412153     AKia    C    T      0.5      1        2 
  22 chr22_14412153     AOna    C    T        0      0        2 
  22 chr22_14412153     ASom    C    T        0      0        2 
  22 chr22_14412153     HCab    C    T        0      0        2 
  22 chr22_14412153     HPrz    C    T        0      0        2 
  22 chr22_14412153     ZBoe    C    T        0      0        2 
  22 chr22_14412153     ZGre    C    T        0      0        2 
  22 chr22_14412153     ZHar    C    T        0      0        2 
  22 chr22_14412153   Sample    C    T        0      0        2 
  22 chr22_14420427     AAsi    T    C        0      0        2 
  22 chr22_14420427     AKia    T    C        1      2        2 
  22 chr22_14420427     AOna    T    C        0      0        2 
  22 chr22_14420427     ASom    T    C        0      0        2 
  22 chr22_14420427     HCab    T    C        0      0        2 
  22 chr22_14420427     HPrz    T    C        0      0        2 
  22 chr22_14420427     ZBoe    T    C        0      0        2 
  22 chr22_14420427     ZGre    T    C        0      0        2 
  22 chr22_14420427     ZHar    T    C        0      0        2 
  22 chr22_14420427   Sample    T    C        0      0        2 
  22 chr22_14426612     AAsi    C    T        0      0        2 
  22 chr22_14426612     AKia    C    T        1      2        2 
  22 chr22_14426612     AOna    C    T      0.5      1        2 
  22 chr22_14426612     ASom    C    T        0      0        2 
  22 chr22_14426612     HCab    C    T        0      0        2 
  22 chr22_14426612     HPrz    C    T        0      0        2 
  22 chr22_14426612     ZBoe    C    T        1      2        2 
  22 chr22_14426612     ZGre    C    T        0      0        2 
  22 chr22_14426612     ZHar    C    T        1      2        2 
  22 chr22_14426612   Sample    C    T        0      0        2 
  22 chr22_14428022     AAsi    T    C        0      0        2 
  22 chr22_14428022     AKia    T    C        0      0        2 
  22 chr22_14428022     AOna    T    C        1      2        2 
  22 chr22_14428022     ASom    T    C        0      0        2 
  22 chr22_14428022     HCab    T    C        0      0        2 
  22 chr22_14428022     HPrz    T    C        0      0        2 
  22 chr22_14428022     ZBoe    T    C        1      2        2 
  22 chr22_14428022     ZGre    T    C        0      0        2 
  22 chr22_14428022     ZHar    T    C        1      2        2 
  22 chr22_14428022   Sample    T    C        0      0        2 
  22 chr22_14428689     AAsi    A    G        1      2        2 
  22 chr22_14428689     AKia    A    G        0      0        2 
  22 chr22_14428689     AOna    A    G        0      0        2 
  22 chr22_14428689     ASom    A    G        1      2        2 
  22 chr22_14428689     HCab    A    G        0      0        2 
  22 chr22_14428689     HPrz    A    G        0      0        2 
  22 chr22_14428689     ZBoe    A    G        0      0        2 
  22 chr22_14428689     ZGre    A    G        0      0        2 
  22 chr22_14428689     ZHar    A    G        0      0        2 
  22 chr22_14428689   Sample    A    G        1      2        2 
  22 chr22_14429614     AAsi    C    A        0      0        2 
  22 chr22_14429614     AKia    C    A        0      0        2 
  22 chr22_14429614     AOna    C    A        0      0        2 
  22 chr22_14429614     ASom    C    A        0      0        2 
  22 chr22_14429614     HCab    C    A        0      0        2 
  22 chr22_14429614     HPrz    C    A        0      0        2 
  22 chr22_14429614     ZBoe    C    A        0      0        2 
  22 chr22_14429614     ZGre    C    A      0.5      1        2 
  22 chr22_14429614     ZHar    C    A        0      0        2 
  22 chr22_14429614   Sample    C    A        0      0        2 
  22 chr22_14429660     AAsi    C    T        0      0        2 
  22 chr22_14429660     AKia    C    T      0.5      1        2 
  22 chr22_14429660     AOna    C    T        0      0        2 
  22 chr22_14429660     ASom    C    T        0      0        2 
  22 chr22_14429660     HCab    C    T        0      0        2 
  22 chr22_14429660     HPrz    C    T        0      0        2 
  22 chr22_14429660     ZBoe    C    T        0      0        2 
  22 chr22_14429660     ZGre    C    T        0      0        2 
  22 chr22_14429660     ZHar    C    T        0      0        2 
  22 chr22_14429660   Sample    C    T        0      0        2 
  22 chr22_14433660     AAsi    C    T        0      0        2 
  22 chr22_14433660     AKia    C    T      0.5      1        2 
  22 chr22_14433660     AOna    C    T      0.5      1        2 
  22 chr22_14433660     ASom    C    T        0      0        2 
  22 chr22_14433660     HCab    C    T        0      0        2 
  22 chr22_14433660     HPrz    C    T        0      0        2 
  22 chr22_14433660     ZBoe    C    T        0      0        2 
  22 chr22_14433660     ZGre    C    T        1      2        2 
  22 chr22_14433660     ZHar    C    T        0      0        2 
  22 chr22_14433660   Sample    C    T        0      0        2 
  22 chr22_14439668     AAsi    T    C        0      0        2 
  22 chr22_14439668     AKia    T    C        0      0        2 
  22 chr22_14439668     AOna    T    C        0      0        2 
  22 chr22_14439668     ASom    T    C        0      0        2 
  22 chr22_14439668     HCab    T    C        0      0        2 
  22 chr22_14439668     HPrz    T    C        0      0        2 
  22 chr22_14439668     ZBoe    T    C      0.5      1        2 
  22 chr22_14439668     ZGre    T    C        0      0        2 
  22 chr22_14439668     ZHar    T    C        0      0        2 
  22 chr22_14439668   Sample    T    C        0      0        2 
  22 chr22_14439689     AAsi    T    C        0      0        2 
  22 chr22_14439689     AKia    T    C        0      0        2 
  22 chr22_14439689     AOna    T    C        0      0        2 
  22 chr22_14439689     ASom    T    C        0      0        2 
  22 chr22_14439689     HCab    T    C        0      0        2 
  22 chr22_14439689     HPrz    T    C        0      0        2 
  22 chr22_14439689     ZBoe    T    C      0.5      1        2 
  22 chr22_14439689     ZGre    T    C        0      0        2 
  22 chr22_14439689     ZHar    T    C        0      0        2 
  22 chr22_14439689   Sample    T    C        0      0        2 
  22 chr22_14442480     AAsi    A    T        0      0        2 
  22 chr22_14442480     AKia    A    T        0      0        2 
  22 chr22_14442480     AOna    A    T      0.5      1        2 
  22 chr22_14442480     ASom    A    T        0      0        2 
  22 chr22_14442480     HCab    A    T        0      0        2 
  22 chr22_14442480     HPrz    A    T        0      0        2 
  22 chr22_14442480     ZBoe    A    T        0      0        2 
  22 chr22_14442480     ZGre    A    T        0      0        2 
  22 chr22_14442480     ZHar    A    T        0      0        2 
  22 chr22_14442480   Sample    A    T        0      0        2 
  22 chr22_14442772     AAsi    T    C      0.5      1        2 
  22 chr22_14442772     AKia    T    C        0      0        2 
  22 chr22_14442772     AOna    T    C        0      0        2 
  22 chr22_14442772     ASom    T    C        0      0        2 
  22 chr22_14442772     HCab    T    C        0      0        2 
  22 chr22_14442772     HPrz    T    C        0      0        2 
  22 chr22_14442772     ZBoe    T    C        0      0        2 
  22 chr22_14442772     ZGre    T    C        0      0        2 
  22 chr22_14442772     ZHar    T    C        0      0        2 
  22 chr22_14442772   Sample    T    C        0      0        2 
  22 chr22_14445549     AAsi    T    C        0      0        2 
  22 chr22_14445549     AKia    T    C        0      0        2 
  22 chr22_14445549     AOna    T    C        0      0        2 
  22 chr22_14445549     ASom    T    C        0      0        2 
  22 chr22_14445549     HCab    T    C        1      2        2 
  22 chr22_14445549     HPrz    T    C        1      2        2 
  22 chr22_14445549     ZBoe    T    C        0      0        2 
  22 chr22_14445549     ZGre    T    C        0      0        2 
  22 chr22_14445549     ZHar    T    C        0      0        2 
  22 chr22_14445549   Sample    T    C        0      0        2 
  22 chr22_14448050     AAsi    T    C        0      0        2 
  22 chr22_14448050     AKia    T    C      0.5      1        2 
  22 chr22_14448050     AOna    T    C        0      0        2 
  22 chr22_14448050     ASom    T    C        0      0        2 
  22 chr22_14448050     HCab    T    C        0      0        2 
  22 chr22_14448050     HPrz    T    C        0      0        2 
  22 chr22_14448050     ZBoe    T    C        0      0        2 
  22 chr22_14448050     ZGre    T    C        0      0        2 
  22 chr22_14448050     ZHar    T    C        0      0        2 
  22 chr22_14448050   Sample    T    C        0      0        2 
  22 chr22_14452720     AAsi    T    G        0      0        2 
  22 chr22_14452720     AKia    T    G        0      0        2 
  22 chr22_14452720     AOna    T    G      0.5      1        2 
  22 chr22_14452720     ASom    T    G        0      0        2 
  22 chr22_14452720     HCab    T    G        0      0        2 
  22 chr22_14452720     HPrz    T    G        0      0        2 
  22 chr22_14452720     ZBoe    T    G        0      0        2 
  22 chr22_14452720     ZGre    T    G        0      0        2 
  22 chr22_14452720     ZHar    T    G        0      0        2 
  22 chr22_14452720   Sample    T    G        0      0        2 
  22 chr22_14453956     AAsi    G    A        0      0        2 
  22 chr22_14453956     AKia    G    A        0      0        2 
  22 chr22_14453956     AOna    G    A        0      0        2 
  22 chr22_14453956     ASom    G    A        0      0        2 
  22 chr22_14453956     HCab    G    A        1      2        2 
  22 chr22_14453956     HPrz    G    A        1      2        2 
  22 chr22_14453956     ZBoe    G    A        0      0        2 
  22 chr22_14453956     ZGre    G    A        0      0        2 
  22 chr22_14453956     ZHar    G    A        0      0        2 
  22 chr22_14453956   Sample    G    A        0      0        2 
  22 chr22_14459431     AAsi    A    T        0      0        2 
  22 chr22_14459431     AKia    A    T        0      0        2 
  22 chr22_14459431     AOna    A    T        0      0        2 
  22 chr22_14459431     ASom    A    T        0      0        2 
  22 chr22_14459431     HCab    A    T        0      0        2 
  22 chr22_14459431     HPrz    A    T        0      0        2 
  22 chr22_14459431     ZBoe    A    T      0.5      1        2 
  22 chr22_14459431     ZGre    A    T        0      0        2 
  22 chr22_14459431     ZHar    A    T        0      0        2 
  22 chr22_14459431   Sample    A    T        0      0        2 
  22 chr22_14471451     AAsi    T    G        0      0        2 
  22 chr22_14471451     AKia    T    G        0      0        2 
  22 chr22_14471451     AOna    T    G        0      0        2 
  22 chr22_14471451     ASom    T    G        0      0        2 
  22 chr22_14471451     HCab    T    G        0      0        2 
  22 chr22_14471451     HPrz    T    G        0      0        2 
  22 chr22_14471451     ZBoe    T    G        0      0        2 
  22 chr22_14471451     ZGre    T    G        0      0        2 
  22 chr22_14471451     ZHar    T    G      0.5      1        2 
  22 chr22_14471451   Sample    T    G        0      0        2 
  22 chr22_14473900     AAsi    C    T        0      0        2 
  22 chr22_14473900     AKia    C    T        0      0        2 
  22 chr22_14473900     AOna    C    T        0      0        2 
  22 chr22_14473900     ASom    C    T        0      0        2 
  22 chr22_14473900     HCab    C    T        1      2        2 
  22 chr22_14473900     HPrz    C    T        1      2        2 
  22 chr22_14473900     ZBoe    C    T        0      0        2 
  22 chr22_14473900     ZGre    C    T        0      0        2 
  22 chr22_14473900     ZHar    C    T        0      0        2 
  22 chr22_14473900   Sample    C    T        0      0        2 
  22 chr22_14474077     AAsi    C    T        0      0        2 
  22 chr22_14474077     AKia    C    T        0      0        2 
  22 chr22_14474077     AOna    C    T      0.5      1        2 
  22 chr22_14474077     ASom    C    T        0      0        2 
  22 chr22_14474077     HCab    C    T        0      0        2 
  22 chr22_14474077     HPrz    C    T        0      0        2 
  22 chr22_14474077     ZBoe    C    T        0      0        2 
  22 chr22_14474077     ZGre    C    T        0      0        2 
  22 chr22_14474077     ZHar    C    T        0      0        2 
  22 chr22_14474077   Sample    C    T        0      0        2 
  22 chr22_14486333     AAsi    T    C        0      0        2 
  22 chr22_14486333     AKia    T    C        0      0        2 
  22 chr22_14486333     AOna    T    C        0      0        2 
  22 chr22_14486333     ASom    T    C        0      0        2 
  22 chr22_14486333     HCab    T    C        0      0        2 
  22 chr22_14486333     HPrz    T    C        0      0        2 
  22 chr22_14486333     ZBoe    T    C        1      2        2 
  22 chr22_14486333     ZGre    T    C        0      0        2 
  22 chr22_14486333     ZHar    T    C        0      0        2 
  22 chr22_14486333   Sample    T    C        0      0        2 
  22 chr22_14495992     AAsi    C    G        0      0        2 
  22 chr22_14495992     AKia    C    G        0      0        2 
  22 chr22_14495992     AOna    C    G        1      2        2 
  22 chr22_14495992     ASom    C    G        0      0        2 
  22 chr22_14495992     HCab    C    G        0      0        2 
  22 chr22_14495992     HPrz    C    G        0      0        2 
  22 chr22_14495992     ZBoe    C    G        0      0        2 
  22 chr22_14495992     ZGre    C    G        0      0        2 
  22 chr22_14495992     ZHar    C    G        0      0        2 
  22 chr22_14495992   Sample    C    G        0      0        2 
  22 chr22_14501695     AAsi    A    G        0      0        2 
  22 chr22_14501695     AKia    A    G        0      0        2 
  22 chr22_14501695     AOna    A    G        0      0        2 
  22 chr22_14501695     ASom    A    G        0      0        2 
  22 chr22_14501695     HCab    A    G        1      2        2 
  22 chr22_14501695     HPrz    A    G        1      2        2 
  22 chr22_14501695     ZBoe    A    G        0      0        2 
  22 chr22_14501695     ZGre    A    G        0      0        2 
  22 chr22_14501695     ZHar    A    G        0      0        2 
  22 chr22_14501695   Sample    A    G        0      0        2 
  22 chr22_14501751     AAsi    A    G        0      0        2 
  22 chr22_14501751     AKia    A    G      0.5      1        2 
  22 chr22_14501751     AOna    A    G        0      0        2 
  22 chr22_14501751     ASom    A    G        0      0        2 
  22 chr22_14501751     HCab    A    G        0      0        2 
  22 chr22_14501751     HPrz    A    G        0      0        2 
  22 chr22_14501751     ZBoe    A    G        0      0        2 
  22 chr22_14501751     ZGre    A    G        0      0        2 
  22 chr22_14501751     ZHar    A    G        0      0        2 
  22 chr22_14501751   Sample    A    G        0      0        2 
  22 chr22_14502540     AAsi    C    T        0      0        2 
  22 chr22_14502540     AKia    C    T        0      0        2 
  22 chr22_14502540     AOna    C    T        0      0        2 
  22 chr22_14502540     ASom    C    T        0      0        2 
  22 chr22_14502540     HCab    C    T        0      0        2 
  22 chr22_14502540     HPrz    C    T        0      0        2 
  22 chr22_14502540     ZBoe    C    T        0      0        2 
  22 chr22_14502540     ZGre    C    T        1      2        2 
  22 chr22_14502540     ZHar    C    T        0      0        2 
  22 chr22_14502540   Sample    C    T        0      0        2 
  22 chr22_14502970     AAsi    C    T        0      0        2 
  22 chr22_14502970     AKia    C    T        0      0        2 
  22 chr22_14502970     AOna    C    T        0      0        2 
  22 chr22_14502970     ASom    C    T        0      0        2 
  22 chr22_14502970     HCab    C    T        1      2        2 
  22 chr22_14502970     HPrz    C    T        1      2        2 
  22 chr22_14502970     ZBoe    C    T        0      0        2 
  22 chr22_14502970     ZGre    C    T        0      0        2 
  22 chr22_14502970     ZHar    C    T        0      0        2 
  22 chr22_14502970   Sample    C    T        0      0        2 
  22 chr22_14505835     AAsi    T    C      0.5      1        2 
  22 chr22_14505835     AKia    T    C        0      0        2 
  22 chr22_14505835     AOna    T    C        0      0        2 
  22 chr22_14505835     ASom    T    C      0.5      1        2 
  22 chr22_14505835     HCab    T    C        0      0        2 
  22 chr22_14505835     HPrz    T    C        0      0        2 
  22 chr22_14505835     ZBoe    T    C        0      0        2 
  22 chr22_14505835     ZGre    T    C        0      0        2 
  22 chr22_14505835     ZHar    T    C        0      0        2 
  22 chr22_14505835   Sample    T    C        0      0        2 
  22 chr22_14513102     AAsi    C    T        0      0        2 
  22 chr22_14513102     AKia    C    T        0      0        2 
  22 chr22_14513102     AOna    C    T        0      0        2 
  22 chr22_14513102     ASom    C    T        0      0        2 
  22 chr22_14513102     HCab    C    T        1      2        2 
  22 chr22_14513102     HPrz    C    T        1      2        2 
  22 chr22_14513102     ZBoe    C    T        0      0        2 
  22 chr22_14513102     ZGre    C    T        0      0        2 
  22 chr22_14513102     ZHar    C    T        0      0        2 
  22 chr22_14513102   Sample    C    T        0      0        2 
  22 chr22_14519997     AAsi    T    C        0      0        2 
  22 chr22_14519997     AKia    T    C      0.5      1        2 
  22 chr22_14519997     AOna    T    C        0      0        2 
  22 chr22_14519997     ASom    T    C        0      0        2 
  22 chr22_14519997     HCab    T    C        0      0        2 
  22 chr22_14519997     HPrz    T    C        0      0        2 
  22 chr22_14519997     ZBoe    T    C        0      0        2 
  22 chr22_14519997     ZGre    T    C        0      0        2 
  22 chr22_14519997     ZHar    T    C        0      0        2 
  22 chr22_14519997   Sample    T    C        0      0        2 
  22 chr22_14535310     AAsi    G    C        0      0        2 
  22 chr22_14535310     AKia    G    C        0      0        2 
  22 chr22_14535310     AOna    G    C        0      0        2 
  22 chr22_14535310     ASom    G    C      0.5      1        2 
  22 chr22_14535310     HCab    G    C        0      0        2 
  22 chr22_14535310     HPrz    G    C        0      0        2 
  22 chr22_14535310     ZBoe    G    C        0      0        2 
  22 chr22_14535310     ZGre    G    C        0      0        2 
  22 chr22_14535310     ZHar    G    C        0      0        2 
  22 chr22_14535310   Sample    G    C        0      0        2 
  22 chr22_14544804     AAsi    C    T        0      0        2 
  22 chr22_14544804     AKia    C    T        0      0        2 
  22 chr22_14544804     AOna    C    T        0      0        2 
  22 chr22_14544804     ASom    C    T        0      0        2 
  22 chr22_14544804     HCab    C    T        0      0        2 
  22 chr22_14544804     HPrz    C    T        0      0        2 
  22 chr22_14544804     ZBoe    C    T        0      0        2 
  22 chr22_14544804     ZGre    C    T        0      0        2 
  22 chr22_14544804     ZHar    C    T        1      2        2 
  22 chr22_14544804   Sample    C    T        0      0        2 
  22 chr22_14545698     AAsi    C    G        0      0        2 
  22 chr22_14545698     AKia    C    G        0      0        2 
  22 chr22_14545698     AOna    C    G        0      0        2 
  22 chr22_14545698     ASom    C    G      0.5      1        2 
  22 chr22_14545698     HCab    C    G        0      0        2 
  22 chr22_14545698     HPrz    C    G        0      0        2 
  22 chr22_14545698     ZBoe    C    G        0      0        2 
  22 chr22_14545698     ZGre    C    G        0      0        2 
  22 chr22_14545698     ZHar    C    G        0      0        2 
  22 chr22_14545698   Sample    C    G        0      0        2 
  22 chr22_14550473     AAsi    A    G        0      0        2 
  22 chr22_14550473     AKia    A    G        0      0        2 
  22 chr22_14550473     AOna    A    G        0      0        2 
  22 chr22_14550473     ASom    A    G        0      0        2 
  22 chr22_14550473     HCab    A    G        1      2        2 
  22 chr22_14550473     HPrz    A    G        1      2        2 
  22 chr22_14550473     ZBoe    A    G        0      0        2 
  22 chr22_14550473     ZGre    A    G        0      0        2 
  22 chr22_14550473     ZHar    A    G        0      0        2 
  22 chr22_14550473   Sample    A    G        0      0        2 
  22 chr22_14559915     AAsi    C    A        0      0        2 
  22 chr22_14559915     AKia    C    A        0      0        2 
  22 chr22_14559915     AOna    C    A        0      0        2 
  22 chr22_14559915     ASom    C    A        0      0        2 
  22 chr22_14559915     HCab    C    A        1      2        2 
  22 chr22_14559915     HPrz    C    A        1      2        2 
  22 chr22_14559915     ZBoe    C    A        0      0        2 
  22 chr22_14559915     ZGre    C    A        0      0        2 
  22 chr22_14559915     ZHar    C    A        0      0        2 
  22 chr22_14559915   Sample    C    A        0      0        2 
  22 chr22_14564682     AAsi    T    C        0      0        2 
  22 chr22_14564682     AKia    T    C        0      0        2 
  22 chr22_14564682     AOna    T    C        0      0        2 
  22 chr22_14564682     ASom    T    C        0      0        2 
  22 chr22_14564682     HCab    T    C        1      2        2 
  22 chr22_14564682     HPrz    T    C        1      2        2 
  22 chr22_14564682     ZBoe    T    C        0      0        2 
  22 chr22_14564682     ZGre    T    C        0      0        2 
  22 chr22_14564682     ZHar    T    C        0      0        2 
  22 chr22_14564682   Sample    T    C        0      0        2 
  22 chr22_14568015     AAsi    C    A        0      0        2 
  22 chr22_14568015     AKia    C    A        0      0        2 
  22 chr22_14568015     AOna    C    A        0      0        2 
  22 chr22_14568015     ASom    C    A        0      0        2 
  22 chr22_14568015     HCab    C    A        1      2        2 
  22 chr22_14568015     HPrz    C    A        1      2        2 
  22 chr22_14568015     ZBoe    C    A        0      0        2 
  22 chr22_14568015     ZGre    C    A        0      0        2 
  22 chr22_14568015     ZHar    C    A        0      0        2 
  22 chr22_14568015   Sample    C    A        0      0        2 
  22 chr22_14576894     AAsi    C    T        0      0        2 
  22 chr22_14576894     AKia    C    T        0      0        2 
  22 chr22_14576894     AOna    C    T        1      2        2 
  22 chr22_14576894     ASom    C    T        0      0        2 
  22 chr22_14576894     HCab    C    T        0      0        2 
  22 chr22_14576894     HPrz    C    T        0      0        2 
  22 chr22_14576894     ZBoe    C    T        0      0        2 
  22 chr22_14576894     ZGre    C    T        0      0        2 
  22 chr22_14576894     ZHar    C    T        0      0        2 
  22 chr22_14576894   Sample    C    T        0      0        2 
  22 chr22_14580898     AAsi    C    T        0      0        2 
  22 chr22_14580898     AKia    C    T        0      0        2 
  22 chr22_14580898     AOna    C    T        0      0        2 
  22 chr22_14580898     ASom    C    T      0.5      1        2 
  22 chr22_14580898     HCab    C    T        0      0        2 
  22 chr22_14580898     HPrz    C    T        0      0        2 
  22 chr22_14580898     ZBoe    C    T        0      0        2 
  22 chr22_14580898     ZGre    C    T        0      0        2 
  22 chr22_14580898     ZHar    C    T        0      0        2 
  22 chr22_14580898   Sample    C    T        0      0        2 
  22 chr22_14587987     AAsi    T    C        0      0        2 
  22 chr22_14587987     AKia    T    C        0      0        2 
  22 chr22_14587987     AOna    T    C        0      0        2 
  22 chr22_14587987     ASom    T    C        0      0        2 
  22 chr22_14587987     HCab    T    C        1      2        2 
  22 chr22_14587987     HPrz    T    C        1      2        2 
  22 chr22_14587987     ZBoe    T    C        0      0        2 
  22 chr22_14587987     ZGre    T    C        0      0        2 
  22 chr22_14587987     ZHar    T    C        0      0        2 
  22 chr22_14587987   Sample    T    C        0      0        2 
  22 chr22_14605246     AAsi    G    A        0      0        2 
  22 chr22_14605246     AKia    G    A        0      0        2 
  22 chr22_14605246     AOna    G    A        0      0        2 
  22 chr22_14605246     ASom    G    A        0      0        2 
  22 chr22_14605246     HCab    G    A        1      2        2 
  22 chr22_14605246     HPrz    G    A        0      0        2 
  22 chr22_14605246     ZBoe    G    A        0      0        2 
  22 chr22_14605246     ZGre    G    A        0      0        2 
  22 chr22_14605246     ZHar    G    A        0      0        2 
  22 chr22_14605246   Sample    G    A        0      0        2 
  22 chr22_14607952     AAsi    C    G        0      0        2 
  22 chr22_14607952     AKia    C    G        1      2        2 
  22 chr22_14607952     AOna    C    G        0      0        2 
  22 chr22_14607952     ASom    C    G        0      0        2 
  22 chr22_14607952     HCab    C    G        0      0        2 
  22 chr22_14607952     HPrz    C    G        0      0        2 
  22 chr22_14607952     ZBoe    C    G        0      0        2 
  22 chr22_14607952     ZGre    C    G        0      0        2 
  22 chr22_14607952     ZHar    C    G        0      0        2 
  22 chr22_14607952   Sample    C    G        0      0        2 
  22 chr22_14616194     AAsi    A    C        0      0        2 
  22 chr22_14616194     AKia    A    C        1      2        2 
  22 chr22_14616194     AOna    A    C        0      0        2 
  22 chr22_14616194     ASom    A    C        0      0        2 
  22 chr22_14616194     HCab    A    C        0      0        2 
  22 chr22_14616194     HPrz    A    C        0      0        2 
  22 chr22_14616194     ZBoe    A    C        0      0        2 
  22 chr22_14616194     ZGre    A    C        0      0        2 
  22 chr22_14616194     ZHar    A    C        0      0        2 
  22 chr22_14616194   Sample    A    C        0      0        2 
  22 chr22_14627418     AAsi    G    A        0      0        2 
  22 chr22_14627418     AKia    G    A        0      0        2 
  22 chr22_14627418     AOna    G    A        0      0        2 
  22 chr22_14627418     ASom    G    A        0      0        2 
  22 chr22_14627418     HCab    G    A        1      2        2 
  22 chr22_14627418     HPrz    G    A        1      2        2 
  22 chr22_14627418     ZBoe    G    A        0      0        2 
  22 chr22_14627418     ZGre    G    A        0      0        2 
  22 chr22_14627418     ZHar    G    A        0      0        2 
  22 chr22_14627418   Sample    G    A        0      0        2 
  22 chr22_14631445     AAsi    T    C        0      0        2 
  22 chr22_14631445     AKia    T    C        0      0        2 
  22 chr22_14631445     AOna    T    C        0      0        2 
  22 chr22_14631445     ASom    T    C        0      0        2 
  22 chr22_14631445     HCab    T    C      0.5      1        2 
  22 chr22_14631445     HPrz    T    C        0      0        2 
  22 chr22_14631445     ZBoe    T    C        0      0        2 
  22 chr22_14631445     ZGre    T    C        0      0        2 
  22 chr22_14631445     ZHar    T    C        0      0        2 
  22 chr22_14631445   Sample    T    C        0      0        2 
  22 chr22_14633481     AAsi    A    G        0      0        2 
  22 chr22_14633481     AKia    A    G        1      2        2 
  22 chr22_14633481     AOna    A    G        0      0        2 
  22 chr22_14633481     ASom    A    G        0      0        2 
  22 chr22_14633481     HCab    A    G        0      0        2 
  22 chr22_14633481     HPrz    A    G        0      0        2 
  22 chr22_14633481     ZBoe    A    G        1      2        2 
  22 chr22_14633481     ZGre    A    G        1      2        2 
  22 chr22_14633481     ZHar    A    G        1      2        2 
  22 chr22_14633481   Sample    A    G        0      0        2 
  22 chr22_14634955     AAsi    G    T        1      2        2 
  22 chr22_14634955     AKia    G    T        0      0        2 
  22 chr22_14634955     AOna    G    T        0      0        2 
  22 chr22_14634955     ASom    G    T        0      0        2 
  22 chr22_14634955     HCab    G    T        0      0        2 
  22 chr22_14634955     HPrz    G    T        0      0        2 
  22 chr22_14634955     ZBoe    G    T        0      0        2 
  22 chr22_14634955     ZGre    G    T        0      0        2 
  22 chr22_14634955     ZHar    G    T        0      0        2 
  22 chr22_14634955   Sample    G    T        1      2        2 
  22 chr22_14637866     AAsi    A    G        0      0        2 
  22 chr22_14637866     AKia    A    G        0      0        2 
  22 chr22_14637866     AOna    A    G        0      0        2 
  22 chr22_14637866     ASom    A    G        0      0        2 
  22 chr22_14637866     HCab    A    G        0      0        2 
  22 chr22_14637866     HPrz    A    G        0      0        2 
  22 chr22_14637866     ZBoe    A    G      0.5      1        2 
  22 chr22_14637866     ZGre    A    G        0      0        2 
  22 chr22_14637866     ZHar    A    G        0      0        2 
  22 chr22_14637866   Sample    A    G        0      0        2 
  22 chr22_14643147     AAsi    C    A        0      0        2 
  22 chr22_14643147     AKia    C    A        1      2        2 
  22 chr22_14643147     AOna    C    A        0      0        2 
  22 chr22_14643147     ASom    C    A        0      0        2 
  22 chr22_14643147     HCab    C    A        0      0        2 
  22 chr22_14643147     HPrz    C    A        0      0        2 
  22 chr22_14643147     ZBoe    C    A        0      0        2 
  22 chr22_14643147     ZGre    C    A        0      0        2 
  22 chr22_14643147     ZHar    C    A        0      0        2 
  22 chr22_14643147   Sample    C    A        0      0        2 
  22 chr22_14652362     AAsi    C    A        0      0        2 
  22 chr22_14652362     AKia    C    A        0      0        2 
  22 chr22_14652362     AOna    C    A        0      0        2 
  22 chr22_14652362     ASom    C    A        0      0        2 
  22 chr22_14652362     HCab    C    A        1      2        2 
  22 chr22_14652362     HPrz    C    A        1      2        2 
  22 chr22_14652362     ZBoe    C    A        0      0        2 
  22 chr22_14652362     ZGre    C    A        0      0        2 
  22 chr22_14652362     ZHar    C    A        0      0        2 
  22 chr22_14652362   Sample    C    A        0      0        2 
  22 chr22_14655172     AAsi    T    A        0      0        2 
  22 chr22_14655172     AKia    T    A        0      0        2 
  22 chr22_14655172     AOna    T    A        0      0        2 
  22 chr22_14655172     ASom    T    A        0      0        2 
  22 chr22_14655172     HCab    T    A        0      0        2 
  22 chr22_14655172     HPrz    T    A        0      0        2 
  22 chr22_14655172     ZBoe    T    A        0      0        2 
  22 chr22_14655172     ZGre    T    A        1      2        2 
  22 chr22_14655172     ZHar    T    A        0      0        2 
  22 chr22_14655172   Sample    T    A        0      0        2 
  22 chr22_14657567     AAsi    G    A        0      0        2 
  22 chr22_14657567     AKia    G    A        0      0        2 
  22 chr22_14657567     AOna    G    A        0      0        2 
  22 chr22_14657567     ASom    G    A      0.5      1        2 
  22 chr22_14657567     HCab    G    A        0      0        2 
  22 chr22_14657567     HPrz    G    A        0      0        2 
  22 chr22_14657567     ZBoe    G    A        0      0        2 
  22 chr22_14657567     ZGre    G    A        0      0        2 
  22 chr22_14657567     ZHar    G    A        0      0        2 
  22 chr22_14657567   Sample    G    A        0      0        2 
  22 chr22_14660025     AAsi    T    C        0      0        2 
  22 chr22_14660025     AKia    T    C        0      0        2 
  22 chr22_14660025     AOna    T    C        0      0        2 
  22 chr22_14660025     ASom    T    C        0      0        2 
  22 chr22_14660025     HCab    T    C        1      2        2 
  22 chr22_14660025     HPrz    T    C        1      2        2 
  22 chr22_14660025     ZBoe    T    C        0      0        2 
  22 chr22_14660025     ZGre    T    C        0      0        2 
  22 chr22_14660025     ZHar    T    C        0      0        2 
  22 chr22_14660025   Sample    T    C        0      0        2 
  22 chr22_14667385     AAsi    C    T        0      0        2 
  22 chr22_14667385     AKia    C    T        0      0        2 
  22 chr22_14667385     AOna    C    T        0      0        2 
  22 chr22_14667385     ASom    C    T        1      2        2 
  22 chr22_14667385     HCab    C    T        0      0        2 
  22 chr22_14667385     HPrz    C    T        0      0        2 
  22 chr22_14667385     ZBoe    C    T        0      0        2 
  22 chr22_14667385     ZGre    C    T        0      0        2 
  22 chr22_14667385     ZHar    C    T        0      0        2 
  22 chr22_14667385   Sample    C    T        0      0        2 
  22 chr22_14668135     AAsi    C    T        0      0        2 
  22 chr22_14668135     AKia    C    T        1      2        2 
  22 chr22_14668135     AOna    C    T        1      2        2 
  22 chr22_14668135     ASom    C    T        0      0        2 
  22 chr22_14668135     HCab    C    T        0      0        2 
  22 chr22_14668135     HPrz    C    T        0      0        2 
  22 chr22_14668135     ZBoe    C    T        0      0        2 
  22 chr22_14668135     ZGre    C    T        0      0        2 
  22 chr22_14668135     ZHar    C    T        0      0        2 
  22 chr22_14668135   Sample    C    T        0      0        2 
  22 chr22_14668458     AAsi    T    C        0      0        2 
  22 chr22_14668458     AKia    T    C        0      0        2 
  22 chr22_14668458     AOna    T    C        0      0        2 
  22 chr22_14668458     ASom    T    C        0      0        2 
  22 chr22_14668458     HCab    T    C        1      2        2 
  22 chr22_14668458     HPrz    T    C        1      2        2 
  22 chr22_14668458     ZBoe    T    C        0      0        2 
  22 chr22_14668458     ZGre    T    C        0      0        2 
  22 chr22_14668458     ZHar    T    C        0      0        2 
  22 chr22_14668458   Sample    T    C        0      0        2 
  22 chr22_14675452     AAsi    C    T        1      2        2 
  22 chr22_14675452     AKia    C    T        0      0        2 
  22 chr22_14675452     AOna    C    T        0      0        2 
  22 chr22_14675452     ASom    C    T        1      2        2 
  22 chr22_14675452     HCab    C    T        0      0        2 
  22 chr22_14675452     HPrz    C    T        0      0        2 
  22 chr22_14675452     ZBoe    C    T        0      0        2 
  22 chr22_14675452     ZGre    C    T        0      0        2 
  22 chr22_14675452     ZHar    C    T        0      0        2 
  22 chr22_14675452   Sample    C    T        1      2        2 
  22 chr22_14676488     AAsi    A    G        0      0        2 
  22 chr22_14676488     AKia    A    G        0      0        2 
  22 chr22_14676488     AOna    A    G        0      0        2 
  22 chr22_14676488     ASom    A    G        0      0        2 
  22 chr22_14676488     HCab    A    G        1      2        2 
  22 chr22_14676488     HPrz    A    G        1      2        2 
  22 chr22_14676488     ZBoe    A    G        0      0        2 
  22 chr22_14676488     ZGre    A    G        0      0        2 
  22 chr22_14676488     ZHar    A    G        0      0        2 
  22 chr22_14676488   Sample    A    G        0      0        2 
  22 chr22_14679251     AAsi    T    C        1      2        2 
  22 chr22_14679251     AKia    T    C        1      2        2 
  22 chr22_14679251     AOna    T    C        1      2        2 
  22 chr22_14679251     ASom    T    C        1      2        2 
  22 chr22_14679251     HCab    T    C        0      0        2 
  22 chr22_14679251     HPrz    T    C        0      0        2 
  22 chr22_14679251     ZBoe    T    C        0      0        2 
  22 chr22_14679251     ZGre    T    C        0      0        2 
  22 chr22_14679251     ZHar    T    C        0      0        2 
  22 chr22_14679251   Sample    T    C        1      2        2 
  22 chr22_14683524     AAsi    G    A        0      0        2 
  22 chr22_14683524     AKia    G    A        0      0        2 
  22 chr22_14683524     AOna    G    A        0      0        2 
  22 chr22_14683524     ASom    G    A        0      0        2 
  22 chr22_14683524     HCab    G    A        0      0        2 
  22 chr22_14683524     HPrz    G    A        0      0        2 
  22 chr22_14683524     ZBoe    G    A      0.5      1        2 
  22 chr22_14683524     ZGre    G    A        0      0        2 
  22 chr22_14683524     ZHar    G    A        0      0        2 
  22 chr22_14683524   Sample    G    A        0      0        2 
  22 chr22_14690749     AAsi    C    T        0      0        2 
  22 chr22_14690749     AKia    C    T        0      0        2 
  22 chr22_14690749     AOna    C    T        0      0        2 
  22 chr22_14690749     ASom    C    T      0.5      1        2 
  22 chr22_14690749     HCab    C    T        0      0        2 
  22 chr22_14690749     HPrz    C    T        0      0        2 
  22 chr22_14690749     ZBoe    C    T      0.5      1        2 
  22 chr22_14690749     ZGre    C    T        0      0        2 
  22 chr22_14690749     ZHar    C    T        1      2        2 
  22 chr22_14690749   Sample    C    T        0      0        2 
  22 chr22_14691386     AAsi    C    A        0      0        2 
  22 chr22_14691386     AKia    C    A        0      0        2 
  22 chr22_14691386     AOna    C    A        0      0        2 
  22 chr22_14691386     ASom    C    A        0      0        2 
  22 chr22_14691386     HCab    C    A        0      0        2 
  22 chr22_14691386     HPrz    C    A        0      0        2 
  22 chr22_14691386     ZBoe    C    A        1      2        2 
  22 chr22_14691386     ZGre    C    A        1      2        2 
  22 chr22_14691386     ZHar    C    A        1      2        2 
  22 chr22_14691386   Sample    C    A        0      0        2 
  22 chr22_14691713     AAsi    G    T        0      0        2 
  22 chr22_14691713     AKia    G    T        0      0        2 
  22 chr22_14691713     AOna    G    T        0      0        2 
  22 chr22_14691713     ASom    G    T        0      0        2 
  22 chr22_14691713     HCab    G    T        0      0        2 
  22 chr22_14691713     HPrz    G    T        0      0        2 
  22 chr22_14691713     ZBoe    G    T      0.5      1        2 
  22 chr22_14691713     ZGre    G    T        0      0        2 
  22 chr22_14691713     ZHar    G    T        1      2        2 
  22 chr22_14691713   Sample    G    T        0      0        2 
  22 chr22_14692646     AAsi    C    T        0      0        2 
  22 chr22_14692646     AKia    C    T        1      2        2 
  22 chr22_14692646     AOna    C    T        1      2        2 
  22 chr22_14692646     ASom    C    T        0      0        2 
  22 chr22_14692646     HCab    C    T        0      0        2 
  22 chr22_14692646     HPrz    C    T        0      0        2 
  22 chr22_14692646     ZBoe    C    T        0      0        2 
  22 chr22_14692646     ZGre    C    T        0      0        2 
  22 chr22_14692646     ZHar    C    T        0      0        2 
  22 chr22_14692646   Sample    C    T        0      0        2 
  22 chr22_14696778     AAsi    A    G        0      0        2 
  22 chr22_14696778     AKia    A    G        0      0        2 
  22 chr22_14696778     AOna    A    G        0      0        2 
  22 chr22_14696778     ASom    A    G        0      0        2 
  22 chr22_14696778     HCab    A    G      0.5      1        2 
  22 chr22_14696778     HPrz    A    G        0      0        2 
  22 chr22_14696778     ZBoe    A    G        0      0        2 
  22 chr22_14696778     ZGre    A    G        0      0        2 
  22 chr22_14696778     ZHar    A    G        0      0        2 
  22 chr22_14696778   Sample    A    G        0      0        2 
  22 chr22_14698392     AAsi    G    A        0      0        2 
  22 chr22_14698392     AKia    G    A        0      0        2 
  22 chr22_14698392     AOna    G    A        0      0        2 
  22 chr22_14698392     ASom    G    A        0      0        2 
  22 chr22_14698392     HCab    G    A        1      2        2 
  22 chr22_14698392     HPrz    G    A        1      2        2 
  22 chr22_14698392     ZBoe    G    A        0      0        2 
  22 chr22_14698392     ZGre    G    A        0      0        2 
  22 chr22_14698392     ZHar    G    A        0      0        2 
  22 chr22_14698392   Sample    G    A        0      0        2 
  22 chr22_14698414     AAsi    C    G        0      0        2 
  22 chr22_14698414     AKia    C    G        0      0        2 
  22 chr22_14698414     AOna    C    G        0      0        2 
  22 chr22_14698414     ASom    C    G        0      0        2 
  22 chr22_14698414     HCab    C    G        1      2        2 
  22 chr22_14698414     HPrz    C    G        1      2        2 
  22 chr22_14698414     ZBoe    C    G        0      0        2 
  22 chr22_14698414     ZGre    C    G        0      0        2 
  22 chr22_14698414     ZHar    C    G        0      0        2 
  22 chr22_14698414   Sample    C    G        0      0        2 
  22 chr22_14699768     AAsi    A    G        0      0        2 
  22 chr22_14699768     AKia    A    G        1      2        2 
  22 chr22_14699768     AOna    A    G        1      2        2 
  22 chr22_14699768     ASom    A    G        0      0        2 
  22 chr22_14699768     HCab    A    G        0      0        2 
  22 chr22_14699768     HPrz    A    G        0      0        2 
  22 chr22_14699768     ZBoe    A    G        0      0        2 
  22 chr22_14699768     ZGre    A    G        0      0        2 
  22 chr22_14699768     ZHar    A    G        0      0        2 
  22 chr22_14699768   Sample    A    G        0      0        2 
  22 chr22_14715250     AAsi    A    G        0      0        2 
  22 chr22_14715250     AKia    A    G        0      0        2 
  22 chr22_14715250     AOna    A    G        0      0        2 
  22 chr22_14715250     ASom    A    G        0      0        2 
  22 chr22_14715250     HCab    A    G        1      2        2 
  22 chr22_14715250     HPrz    A    G        1      2        2 
  22 chr22_14715250     ZBoe    A    G        0      0        2 
  22 chr22_14715250     ZGre    A    G        0      0        2 
  22 chr22_14715250     ZHar    A    G        0      0        2 
  22 chr22_14715250   Sample    A    G        0      0        2 
  22 chr22_14757822     AAsi    A    G        0      0        2 
  22 chr22_14757822     AKia    A    G        0      0        2 
  22 chr22_14757822     AOna    A    G        0      0        2 
  22 chr22_14757822     ASom    A    G        0      0        2 
  22 chr22_14757822     HCab    A    G        0      0        2 
  22 chr22_14757822     HPrz    A    G        0      0        2 
  22 chr22_14757822     ZBoe    A    G        0      0        2 
  22 chr22_14757822     ZGre    A    G      0.5      1        2 
  22 chr22_14757822     ZHar    A    G        0      0        2 
  22 chr22_14757822   Sample    A    G        0      0        2 
  22 chr22_14760173     AAsi    T    C        0      0        2 
  22 chr22_14760173     AKia    T    C        0      0        2 
  22 chr22_14760173     AOna    T    C        0      0        2 
  22 chr22_14760173     ASom    T    C        0      0        2 
  22 chr22_14760173     HCab    T    C        0      0        2 
  22 chr22_14760173     HPrz    T    C        0      0        2 
  22 chr22_14760173     ZBoe    T    C        0      0        2 
  22 chr22_14760173     ZGre    T    C      0.5      1        2 
  22 chr22_14760173     ZHar    T    C        0      0        2 
  22 chr22_14760173   Sample    T    C        0      0        2 
  22 chr22_14777768     AAsi    G    A        0      0        2 
  22 chr22_14777768     AKia    G    A      0.5      1        2 
  22 chr22_14777768     AOna    G    A        0      0        2 
  22 chr22_14777768     ASom    G    A        0      0        2 
  22 chr22_14777768     HCab    G    A        0      0        2 
  22 chr22_14777768     HPrz    G    A        0      0        2 
  22 chr22_14777768     ZBoe    G    A        0      0        2 
  22 chr22_14777768     ZGre    G    A        0      0        2 
  22 chr22_14777768     ZHar    G    A        0      0        2 
  22 chr22_14777768   Sample    G    A        0      0        2 
  22 chr22_14788568     AAsi    A    T        0      0        2 
  22 chr22_14788568     AKia    A    T        0      0        2 
  22 chr22_14788568     AOna    A    T        0      0        2 
  22 chr22_14788568     ASom    A    T        0      0        2 
  22 chr22_14788568     HCab    A    T        1      2        2 
  22 chr22_14788568     HPrz    A    T        1      2        2 
  22 chr22_14788568     ZBoe    A    T        0      0        2 
  22 chr22_14788568     ZGre    A    T        0      0        2 
  22 chr22_14788568     ZHar    A    T        0      0        2 
  22 chr22_14788568   Sample    A    T        0      0        2 
  22 chr22_14791282     AAsi    A    C        1      2        2 
  22 chr22_14791282     AKia    A    C        0      0        2 
  22 chr22_14791282     AOna    A    C        0      0        2 
  22 chr22_14791282     ASom    A    C        1      2        2 
  22 chr22_14791282     HCab    A    C        0      0        2 
  22 chr22_14791282     HPrz    A    C        0      0        2 
  22 chr22_14791282     ZBoe    A    C        0      0        2 
  22 chr22_14791282     ZGre    A    C        0      0        2 
  22 chr22_14791282     ZHar    A    C        0      0        2 
  22 chr22_14791282   Sample    A    C        1      2        2 
  22 chr22_14791918     AAsi    A    G        0      0        2 
  22 chr22_14791918     AKia    A    G        0      0        2 
  22 chr22_14791918     AOna    A    G        0      0        2 
  22 chr22_14791918     ASom    A    G        0      0        2 
  22 chr22_14791918     HCab    A    G        0      0        2 
  22 chr22_14791918     HPrz    A    G        0      0        2 
  22 chr22_14791918     ZBoe    A    G        1      2        2 
  22 chr22_14791918     ZGre    A    G        1      2        2 
  22 chr22_14791918     ZHar    A    G        0      0        2 
  22 chr22_14791918   Sample    A    G        0      0        2 
  22 chr22_14792240     AAsi    A    G        0      0        2 
  22 chr22_14792240     AKia    A    G        0      0        2 
  22 chr22_14792240     AOna    A    G        0      0        2 
  22 chr22_14792240     ASom    A    G        0      0        2 
  22 chr22_14792240     HCab    A    G        0      0        2 
  22 chr22_14792240     HPrz    A    G        0      0        2 
  22 chr22_14792240     ZBoe    A    G      0.5      1        2 
  22 chr22_14792240     ZGre    A    G        0      0        2 
  22 chr22_14792240     ZHar    A    G        0      0        2 
  22 chr22_14792240   Sample    A    G        0      0        2 
  22 chr22_14795781     AAsi    G    C        0      0        2 
  22 chr22_14795781     AKia    G    C        0      0        2 
  22 chr22_14795781     AOna    G    C        0      0        2 
  22 chr22_14795781     ASom    G    C        0      0        2 
  22 chr22_14795781     HCab    G    C        1      2        2 
  22 chr22_14795781     HPrz    G    C        1      2        2 
  22 chr22_14795781     ZBoe    G    C        0      0        2 
  22 chr22_14795781     ZGre    G    C        0      0        2 
  22 chr22_14795781     ZHar    G    C        0      0        2 
  22 chr22_14795781   Sample    G    C        0      0        2 
  22 chr22_14800535     AAsi    A    G        0      0        2 
  22 chr22_14800535     AKia    A    G      0.5      1        2 
  22 chr22_14800535     AOna    A    G        0      0        2 
  22 chr22_14800535     ASom    A    G        0      0        2 
  22 chr22_14800535     HCab    A    G        0      0        2 
  22 chr22_14800535     HPrz    A    G        0      0        2 
  22 chr22_14800535     ZBoe    A    G        0      0        2 
  22 chr22_14800535     ZGre    A    G        0      0        2 
  22 chr22_14800535     ZHar    A    G        0      0        2 
  22 chr22_14800535   Sample    A    G        0      0        2 
  22 chr22_14803336     AAsi    G    C        0      0        2 
  22 chr22_14803336     AKia    G    C        0      0        2 
  22 chr22_14803336     AOna    G    C        0      0        2 
  22 chr22_14803336     ASom    G    C        0      0        2 
  22 chr22_14803336     HCab    G    C      0.5      1        2 
  22 chr22_14803336     HPrz    G    C        0      0        2 
  22 chr22_14803336     ZBoe    G    C        0      0        2 
  22 chr22_14803336     ZGre    G    C        0      0        2 
  22 chr22_14803336     ZHar    G    C        0      0        2 
  22 chr22_14803336   Sample    G    C        0      0        2 
  22 chr22_14808028     AAsi    C    T        0      0        2 
  22 chr22_14808028     AKia    C    T        1      2        2 
  22 chr22_14808028     AOna    C    T        0      0        2 
  22 chr22_14808028     ASom    C    T        0      0        2 
  22 chr22_14808028     HCab    C    T        0      0        2 
  22 chr22_14808028     HPrz    C    T        0      0        2 
  22 chr22_14808028     ZBoe    C    T        0      0        2 
  22 chr22_14808028     ZGre    C    T        0      0        2 
  22 chr22_14808028     ZHar    C    T        0      0        2 
  22 chr22_14808028   Sample    C    T        0      0        2 
  22 chr22_14816461     AAsi    T    A        0      0        2 
  22 chr22_14816461     AKia    T    A        0      0        2 
  22 chr22_14816461     AOna    T    A        0      0        2 
  22 chr22_14816461     ASom    T    A        0      0        2 
  22 chr22_14816461     HCab    T    A        1      2        2 
  22 chr22_14816461     HPrz    T    A        1      2        2 
  22 chr22_14816461     ZBoe    T    A        0      0        2 
  22 chr22_14816461     ZGre    T    A        0      0        2 
  22 chr22_14816461     ZHar    T    A        0      0        2 
  22 chr22_14816461   Sample    T    A        0      0        2 
  22 chr22_14825547     AAsi    G    T        0      0        2 
  22 chr22_14825547     AKia    G    T        0      0        2 
  22 chr22_14825547     AOna    G    T        0      0        2 
  22 chr22_14825547     ASom    G    T        0      0        2 
  22 chr22_14825547     HCab    G    T        0      0        2 
  22 chr22_14825547     HPrz    G    T        0      0        2 
  22 chr22_14825547     ZBoe    G    T        0      0        2 
  22 chr22_14825547     ZGre    G    T        0      0        2 
  22 chr22_14825547     ZHar    G    T      0.5      1        2 
  22 chr22_14825547   Sample    G    T        0      0        2 
  22 chr22_14826051     AAsi    A    C        0      0        2 
  22 chr22_14826051     AKia    A    C        0      0        2 
  22 chr22_14826051     AOna    A    C        0      0        2 
  22 chr22_14826051     ASom    A    C        0      0        2 
  22 chr22_14826051     HCab    A    C      0.5      1        2 
  22 chr22_14826051     HPrz    A    C        0      0        2 
  22 chr22_14826051     ZBoe    A    C        0      0        2 
  22 chr22_14826051     ZGre    A    C        0      0        2 
  22 chr22_14826051     ZHar    A    C        0      0        2 
  22 chr22_14826051   Sample    A    C        0      0        2 
  22 chr22_14826129     AAsi    T    C        0      0        2 
  22 chr22_14826129     AKia    T    C        0      0        2 
  22 chr22_14826129     AOna    T    C        0      0        2 
  22 chr22_14826129     ASom    T    C        0      0        2 
  22 chr22_14826129     HCab    T    C        1      2        2 
  22 chr22_14826129     HPrz    T    C        1      2        2 
  22 chr22_14826129     ZBoe    T    C        0      0        2 
  22 chr22_14826129     ZGre    T    C        0      0        2 
  22 chr22_14826129     ZHar    T    C        0      0        2 
  22 chr22_14826129   Sample    T    C        1      2        2 
  22 chr22_14839483     AAsi    C    T        0      0        2 
  22 chr22_14839483     AKia    C    T        0      0        2 
  22 chr22_14839483     AOna    C    T        1      2        2 
  22 chr22_14839483     ASom    C    T        0      0        2 
  22 chr22_14839483     HCab    C    T        0      0        2 
  22 chr22_14839483     HPrz    C    T        0      0        2 
  22 chr22_14839483     ZBoe    C    T        0      0        2 
  22 chr22_14839483     ZGre    C    T        0      0        2 
  22 chr22_14839483     ZHar    C    T        0      0        2 
  22 chr22_14839483   Sample    C    T        0      0        2 
  22 chr22_14843511     AAsi    C    T        0      0        2 
  22 chr22_14843511     AKia    C    T        0      0        2 
  22 chr22_14843511     AOna    C    T        0      0        2 
  22 chr22_14843511     ASom    C    T        0      0        2 
  22 chr22_14843511     HCab    C    T      0.5      1        2 
  22 chr22_14843511     HPrz    C    T        0      0        2 
  22 chr22_14843511     ZBoe    C    T        0      0        2 
  22 chr22_14843511     ZGre    C    T        0      0        2 
  22 chr22_14843511     ZHar    C    T        0      0        2 
  22 chr22_14843511   Sample    C    T        0      0        2 
  22 chr22_14844897     AAsi    C    T        0      0        2 
  22 chr22_14844897     AKia    C    T        0      0        2 
  22 chr22_14844897     AOna    C    T        0      0        2 
  22 chr22_14844897     ASom    C    T        0      0        2 
  22 chr22_14844897     HCab    C    T      0.5      1        2 
  22 chr22_14844897     HPrz    C    T        1      2        2 
  22 chr22_14844897     ZBoe    C    T        0      0        2 
  22 chr22_14844897     ZGre    C    T        0      0        2 
  22 chr22_14844897     ZHar    C    T        0      0        2 
  22 chr22_14844897   Sample    C    T        0      0        2 
  22 chr22_14846139     AAsi    T    C        0      0        2 
  22 chr22_14846139     AKia    T    C        0      0        2 
  22 chr22_14846139     AOna    T    C        0      0        2 
  22 chr22_14846139     ASom    T    C        0      0        2 
  22 chr22_14846139     HCab    T    C      0.5      1        2 
  22 chr22_14846139     HPrz    T    C        0      0        2 
  22 chr22_14846139     ZBoe    T    C        0      0        2 
  22 chr22_14846139     ZGre    T    C        0      0        2 
  22 chr22_14846139     ZHar    T    C        0      0        2 
  22 chr22_14846139   Sample    T    C        0      0        2 
  22 chr22_14846800     AAsi    T    C        0      0        2 
  22 chr22_14846800     AKia    T    C        0      0        2 
  22 chr22_14846800     AOna    T    C        0      0        2 
  22 chr22_14846800     ASom    T    C        0      0        2 
  22 chr22_14846800     HCab    T    C        0      0        2 
  22 chr22_14846800     HPrz    T    C        0      0        2 
  22 chr22_14846800     ZBoe    T    C      0.5      1        2 
  22 chr22_14846800     ZGre    T    C        0      0        2 
  22 chr22_14846800     ZHar    T    C        0      0        2 
  22 chr22_14846800   Sample    T    C        0      0        2 
  22 chr22_14847173     AAsi    A    G        0      0        2 
  22 chr22_14847173     AKia    A    G        0      0        2 
  22 chr22_14847173     AOna    A    G        0      0        2 
  22 chr22_14847173     ASom    A    G        0      0        2 
  22 chr22_14847173     HCab    A    G        1      2        2 
  22 chr22_14847173     HPrz    A    G        1      2        2 
  22 chr22_14847173     ZBoe    A    G        0      0        2 
  22 chr22_14847173     ZGre    A    G        0      0        2 
  22 chr22_14847173     ZHar    A    G        0      0        2 
  22 chr22_14847173   Sample    A    G        0      0        2 
  22 chr22_14857180     AAsi    A    G        0      0        2 
  22 chr22_14857180     AKia    A    G        0      0        2 
  22 chr22_14857180     AOna    A    G        0      0        2 
  22 chr22_14857180     ASom    A    G        0      0        2 
  22 chr22_14857180     HCab    A    G        0      0        2 
  22 chr22_14857180     HPrz    A    G        0      0        2 
  22 chr22_14857180     ZBoe    A    G      0.5      1        2 
  22 chr22_14857180     ZGre    A    G        0      0        2 
  22 chr22_14857180     ZHar    A    G        0      0        2 
  22 chr22_14857180   Sample    A    G        0      0        2 
  22 chr22_14858387     AAsi    C    T      0.5      1        2 
  22 chr22_14858387     AKia    C    T        0      0        2 
  22 chr22_14858387     AOna    C    T        0      0        2 
  22 chr22_14858387     ASom    C    T        0      0        2 
  22 chr22_14858387     HCab    C    T        0      0        2 
  22 chr22_14858387     HPrz    C    T        0      0        2 
  22 chr22_14858387     ZBoe    C    T        0      0        2 
  22 chr22_14858387     ZGre    C    T        0      0        2 
  22 chr22_14858387     ZHar    C    T        0      0        2 
  22 chr22_14858387   Sample    C    T        1      2        2 
  22 chr22_14858812     AAsi    C    G        0      0        2 
  22 chr22_14858812     AKia    C    G        0      0        2 
  22 chr22_14858812     AOna    C    G        0      0        2 
  22 chr22_14858812     ASom    C    G        0      0        2 
  22 chr22_14858812     HCab    C    G        1      2        2 
  22 chr22_14858812     HPrz    C    G        1      2        2 
  22 chr22_14858812     ZBoe    C    G        0      0        2 
  22 chr22_14858812     ZGre    C    G        0      0        2 
  22 chr22_14858812     ZHar    C    G        0      0        2 
  22 chr22_14858812   Sample    C    G        0      0        2 
  22 chr22_14872221     AAsi    G    A        0      0        2 
  22 chr22_14872221     AKia    G    A        0      0        2 
  22 chr22_14872221     AOna    G    A        0      0        2 
  22 chr22_14872221     ASom    G    A        0      0        2 
  22 chr22_14872221     HCab    G    A        0      0        2 
  22 chr22_14872221     HPrz    G    A        0      0        2 
  22 chr22_14872221     ZBoe    G    A        0      0        2 
  22 chr22_14872221     ZGre    G    A      0.5      1        2 
  22 chr22_14872221     ZHar    G    A        0      0        2 
  22 chr22_14872221   Sample    G    A        0      0        2 
  22 chr22_14875647     AAsi    T    G        0      0        2 
  22 chr22_14875647     AKia    T    G        0      0        2 
  22 chr22_14875647     AOna    T    G        0      0        2 
  22 chr22_14875647     ASom    T    G        0      0        2 
  22 chr22_14875647     HCab    T    G        1      2        2 
  22 chr22_14875647     HPrz    T    G        1      2        2 
  22 chr22_14875647     ZBoe    T    G        0      0        2 
  22 chr22_14875647     ZGre    T    G        0      0        2 
  22 chr22_14875647     ZHar    T    G        0      0        2 
  22 chr22_14875647   Sample    T    G        0      0        2 
  22 chr22_14882877     AAsi    A    G        0      0        2 
  22 chr22_14882877     AKia    A    G        0      0        2 
  22 chr22_14882877     AOna    A    G        0      0        2 
  22 chr22_14882877     ASom    A    G        0      0        2 
  22 chr22_14882877     HCab    A    G        0      0        2 
  22 chr22_14882877     HPrz    A    G        0      0        2 
  22 chr22_14882877     ZBoe    A    G      0.5      1        2 
  22 chr22_14882877     ZGre    A    G        0      0        2 
  22 chr22_14882877     ZHar    A    G        0      0        2 
  22 chr22_14882877   Sample    A    G        0      0        2 
  22 chr22_14885307     AAsi    C    T        0      0        2 
  22 chr22_14885307     AKia    C    T        0      0        2 
  22 chr22_14885307     AOna    C    T        0      0        2 
  22 chr22_14885307     ASom    C    T        0      0        2 
  22 chr22_14885307     HCab    C    T      0.5      1        2 
  22 chr22_14885307     HPrz    C    T        0      0        2 
  22 chr22_14885307     ZBoe    C    T        0      0        2 
  22 chr22_14885307     ZGre    C    T        0      0        2 
  22 chr22_14885307     ZHar    C    T        0      0        2 
  22 chr22_14885307   Sample    C    T        0      0        2 
  22 chr22_14888464     AAsi    G    T        0      0        2 
  22 chr22_14888464     AKia    G    T        0      0        2 
  22 chr22_14888464     AOna    G    T        0      0        2 
  22 chr22_14888464     ASom    G    T        0      0        2 
  22 chr22_14888464     HCab    G    T      0.5      1        2 
  22 chr22_14888464     HPrz    G    T      0.5      1        2 
  22 chr22_14888464     ZBoe    G    T        0      0        2 
  22 chr22_14888464     ZGre    G    T        0      0        2 
  22 chr22_14888464     ZHar    G    T        0      0        2 
  22 chr22_14888464   Sample    G    T        0      0        2 
  22 chr22_14893249     AAsi    G    C        0      0        2 
  22 chr22_14893249     AKia    G    C        1      2        2 
  22 chr22_14893249     AOna    G    C      0.5      1        2 
  22 chr22_14893249     ASom    G    C        0      0        2 
  22 chr22_14893249     HCab    G    C        0      0        2 
  22 chr22_14893249     HPrz    G    C        0      0        2 
  22 chr22_14893249     ZBoe    G    C        0      0        2 
  22 chr22_14893249     ZGre    G    C        0      0        2 
  22 chr22_14893249     ZHar    G    C        0      0        2 
  22 chr22_14893249   Sample    G    C        0      0        2 
  22 chr22_14896068     AAsi    T    A        0      0        2 
  22 chr22_14896068     AKia    T    A        0      0        2 
  22 chr22_14896068     AOna    T    A        0      0        2 
  22 chr22_14896068     ASom    T    A        0      0        2 
  22 chr22_14896068     HCab    T    A        1      2        2 
  22 chr22_14896068     HPrz    T    A        1      2        2 
  22 chr22_14896068     ZBoe    T    A        0      0        2 
  22 chr22_14896068     ZGre    T    A        0      0        2 
  22 chr22_14896068     ZHar    T    A        0      0        2 
  22 chr22_14896068   Sample    T    A        0      0        2 
  22 chr22_14903177     AAsi    G    T        1      2        2 
  22 chr22_14903177     AKia    G    T        0      0        2 
  22 chr22_14903177     AOna    G    T        0      0        2 
  22 chr22_14903177     ASom    G    T        1      2        2 
  22 chr22_14903177     HCab    G    T        1      2        2 
  22 chr22_14903177     HPrz    G    T        1      2        2 
  22 chr22_14903177     ZBoe    G    T        0      0        2 
  22 chr22_14903177     ZGre    G    T        0      0        2 
  22 chr22_14903177     ZHar    G    T        0      0        2 
  22 chr22_14903177   Sample    G    T        1      2        2 
  22 chr22_14904098     AAsi    A    T        0      0        2 
  22 chr22_14904098     AKia    A    T        0      0        2 
  22 chr22_14904098     AOna    A    T        0      0        2 
  22 chr22_14904098     ASom    A    T        0      0        2 
  22 chr22_14904098     HCab    A    T        0      0        2 
  22 chr22_14904098     HPrz    A    T        0      0        2 
  22 chr22_14904098     ZBoe    A    T        0      0        2 
  22 chr22_14904098     ZGre    A    T        1      2        2 
  22 chr22_14904098     ZHar    A    T        0      0        2 
  22 chr22_14904098   Sample    A    T        0      0        2 
  22 chr22_14904712     AAsi    T    C        0      0        2 
  22 chr22_14904712     AKia    T    C        0      0        2 
  22 chr22_14904712     AOna    T    C        1      2        2 
  22 chr22_14904712     ASom    T    C        0      0        2 
  22 chr22_14904712     HCab    T    C        0      0        2 
  22 chr22_14904712     HPrz    T    C        0      0        2 
  22 chr22_14904712     ZBoe    T    C        0      0        2 
  22 chr22_14904712     ZGre    T    C        0      0        2 
  22 chr22_14904712     ZHar    T    C        0      0        2 
  22 chr22_14904712   Sample    T    C        0      0        2 
  22 chr22_14918098     AAsi    G    A        0      0        2 
  22 chr22_14918098     AKia    G    A        0      0        2 
  22 chr22_14918098     AOna    G    A        0      0        2 
  22 chr22_14918098     ASom    G    A        0      0        2 
  22 chr22_14918098     HCab    G    A        1      2        2 
  22 chr22_14918098     HPrz    G    A        1      2        2 
  22 chr22_14918098     ZBoe    G    A        0      0        2 
  22 chr22_14918098     ZGre    G    A        0      0        2 
  22 chr22_14918098     ZHar    G    A        0      0        2 
  22 chr22_14918098   Sample    G    A        0      0        2 
  22 chr22_14919901     AAsi    C    T        1      2        2 
  22 chr22_14919901     AKia    C    T        0      0        2 
  22 chr22_14919901     AOna    C    T      0.5      1        2 
  22 chr22_14919901     ASom    C    T        1      2        2 
  22 chr22_14919901     HCab    C    T        0      0        2 
  22 chr22_14919901     HPrz    C    T        0      0        2 
  22 chr22_14919901     ZBoe    C    T        0      0        2 
  22 chr22_14919901     ZGre    C    T        0      0        2 
  22 chr22_14919901     ZHar    C    T        0      0        2 
  22 chr22_14919901   Sample    C    T        1      2        2 
  22 chr22_14920146     AAsi    A    G        0      0        2 
  22 chr22_14920146     AKia    A    G        0      0        2 
  22 chr22_14920146     AOna    A    G        0      0        2 
  22 chr22_14920146     ASom    A    G        0      0        2 
  22 chr22_14920146     HCab    A    G      0.5      1        2 
  22 chr22_14920146     HPrz    A    G        0      0        2 
  22 chr22_14920146     ZBoe    A    G        0      0        2 
  22 chr22_14920146     ZGre    A    G        0      0        2 
  22 chr22_14920146     ZHar    A    G        0      0        2 
  22 chr22_14920146   Sample    A    G        0      0        2 
  22 chr22_14934579     AAsi    T    C        0      0        2 
  22 chr22_14934579     AKia    T    C        0      0        2 
  22 chr22_14934579     AOna    T    C        1      2        2 
  22 chr22_14934579     ASom    T    C        0      0        2 
  22 chr22_14934579     HCab    T    C        0      0        2 
  22 chr22_14934579     HPrz    T    C        0      0        2 
  22 chr22_14934579     ZBoe    T    C        0      0        2 
  22 chr22_14934579     ZGre    T    C        0      0        2 
  22 chr22_14934579     ZHar    T    C        0      0        2 
  22 chr22_14934579   Sample    T    C        0      0        2 
  22 chr22_14935311     AAsi    T    C        0      0        2 
  22 chr22_14935311     AKia    T    C        0      0        2 
  22 chr22_14935311     AOna    T    C        0      0        2 
  22 chr22_14935311     ASom    T    C        0      0        2 
  22 chr22_14935311     HCab    T    C        0      0        2 
  22 chr22_14935311     HPrz    T    C        0      0        2 
  22 chr22_14935311     ZBoe    T    C        0      0        2 
  22 chr22_14935311     ZGre    T    C      0.5      1        2 
  22 chr22_14935311     ZHar    T    C        0      0        2 
  22 chr22_14935311   Sample    T    C        0      0        2 
  22 chr22_14936018     AAsi    C    T        0      0        2 
  22 chr22_14936018     AKia    C    T        0      0        2 
  22 chr22_14936018     AOna    C    T      0.5      1        2 
  22 chr22_14936018     ASom    C    T        0      0        2 
  22 chr22_14936018     HCab    C    T        0      0        2 
  22 chr22_14936018     HPrz    C    T        0      0        2 
  22 chr22_14936018     ZBoe    C    T        0      0        2 
  22 chr22_14936018     ZGre    C    T        0      0        2 
  22 chr22_14936018     ZHar    C    T        0      0        2 
  22 chr22_14936018   Sample    C    T        0      0        2 
  22 chr22_14941224     AAsi    A    C        0      0        2 
  22 chr22_14941224     AKia    A    C        0      0        2 
  22 chr22_14941224     AOna    A    C        0      0        2 
  22 chr22_14941224     ASom    A    C        0      0        2 
  22 chr22_14941224     HCab    A    C        1      2        2 
  22 chr22_14941224     HPrz    A    C        1      2        2 
  22 chr22_14941224     ZBoe    A    C        0      0        2 
  22 chr22_14941224     ZGre    A    C        0      0        2 
  22 chr22_14941224     ZHar    A    C        0      0        2 
  22 chr22_14941224   Sample    A    C        0      0        2 
  22 chr22_14946508     AAsi    T    C        0      0        2 
  22 chr22_14946508     AKia    T    C        0      0        2 
  22 chr22_14946508     AOna    T    C        0      0        2 
  22 chr22_14946508     ASom    T    C        0      0        2 
  22 chr22_14946508     HCab    T    C        0      0        2 
  22 chr22_14946508     HPrz    T    C        0      0        2 
  22 chr22_14946508     ZBoe    T    C      0.5      1        2 
  22 chr22_14946508     ZGre    T    C        0      0        2 
  22 chr22_14946508     ZHar    T    C        0      0        2 
  22 chr22_14946508   Sample    T    C        0      0        2 
  22 chr22_14949083     AAsi    C    T        0      0        2 
  22 chr22_14949083     AKia    C    T        0      0        2 
  22 chr22_14949083     AOna    C    T        0      0        2 
  22 chr22_14949083     ASom    C    T        0      0        2 
  22 chr22_14949083     HCab    C    T      0.5      1        2 
  22 chr22_14949083     HPrz    C    T        0      0        2 
  22 chr22_14949083     ZBoe    C    T        0      0        2 
  22 chr22_14949083     ZGre    C    T        0      0        2 
  22 chr22_14949083     ZHar    C    T        0      0        2 
  22 chr22_14949083   Sample    C    T        0      0        2 
  22 chr22_14950770     AAsi    C    T        0      0        2 
  22 chr22_14950770     AKia    C    T        0      0        2 
  22 chr22_14950770     AOna    C    T      0.5      1        2 
  22 chr22_14950770     ASom    C    T        0      0        2 
  22 chr22_14950770     HCab    C    T        0      0        2 
  22 chr22_14950770     HPrz    C    T        0      0        2 
  22 chr22_14950770     ZBoe    C    T        0      0        2 
  22 chr22_14950770     ZGre    C    T        0      0        2 
  22 chr22_14950770     ZHar    C    T        0      0        2 
  22 chr22_14950770   Sample    C    T        0      0        2 
  22 chr22_14954898     AAsi    C    T        0      0        2 
  22 chr22_14954898     AKia    C    T        0      0        2 
  22 chr22_14954898     AOna    C    T        0      0        2 
  22 chr22_14954898     ASom    C    T        0      0        2 
  22 chr22_14954898     HCab    C    T      0.5      1        2 
  22 chr22_14954898     HPrz    C    T        0      0        2 
  22 chr22_14954898     ZBoe    C    T        0      0        2 
  22 chr22_14954898     ZGre    C    T        0      0        2 
  22 chr22_14954898     ZHar    C    T        0      0        2 
  22 chr22_14954898   Sample    C    T        0      0        2 
  22 chr22_14956448     AAsi    C    T        0      0        2 
  22 chr22_14956448     AKia    C    T        0      0        2 
  22 chr22_14956448     AOna    C    T        0      0        2 
  22 chr22_14956448     ASom    C    T        0      0        2 
  22 chr22_14956448     HCab    C    T        1      2        2 
  22 chr22_14956448     HPrz    C    T        1      2        2 
  22 chr22_14956448     ZBoe    C    T        0      0        2 
  22 chr22_14956448     ZGre    C    T        0      0        2 
  22 chr22_14956448     ZHar    C    T        0      0        2 
  22 chr22_14956448   Sample    C    T        0      0        2 
  22 chr22_14964198     AAsi    G    A        0      0        2 
  22 chr22_14964198     AKia    G    A        0      0        2 
  22 chr22_14964198     AOna    G    A        0      0        2 
  22 chr22_14964198     ASom    G    A        0      0        2 
  22 chr22_14964198     HCab    G    A        0      0        2 
  22 chr22_14964198     HPrz    G    A        1      2        2 
  22 chr22_14964198     ZBoe    G    A        0      0        2 
  22 chr22_14964198     ZGre    G    A        0      0        2 
  22 chr22_14964198     ZHar    G    A        0      0        2 
  22 chr22_14964198   Sample    G    A        0      0        2 
  22 chr22_14969871     AAsi    T    C        0      0        2 
  22 chr22_14969871     AKia    T    C      0.5      1        2 
  22 chr22_14969871     AOna    T    C        0      0        2 
  22 chr22_14969871     ASom    T    C        0      0        2 
  22 chr22_14969871     HCab    T    C        0      0        2 
  22 chr22_14969871     HPrz    T    C        0      0        2 
  22 chr22_14969871     ZBoe    T    C        0      0        2 
  22 chr22_14969871     ZGre    T    C        0      0        2 
  22 chr22_14969871     ZHar    T    C        0      0        2 
  22 chr22_14969871   Sample    T    C        0      0        2 
  22 chr22_14975813     AAsi    T    C        0      0        2 
  22 chr22_14975813     AKia    T    C        0      0        2 
  22 chr22_14975813     AOna    T    C        0      0        2 
  22 chr22_14975813     ASom    T    C        0      0        2 
  22 chr22_14975813     HCab    T    C        1      2        2 
  22 chr22_14975813     HPrz    T    C        1      2        2 
  22 chr22_14975813     ZBoe    T    C        0      0        2 
  22 chr22_14975813     ZGre    T    C        0      0        2 
  22 chr22_14975813     ZHar    T    C        0      0        2 
  22 chr22_14975813   Sample    T    C        0      0        2 
  22 chr22_14976493     AAsi    A    G        0      0        2 
  22 chr22_14976493     AKia    A    G      0.5      1        2 
  22 chr22_14976493     AOna    A    G        0      0        2 
  22 chr22_14976493     ASom    A    G        0      0        2 
  22 chr22_14976493     HCab    A    G        0      0        2 
  22 chr22_14976493     HPrz    A    G        0      0        2 
  22 chr22_14976493     ZBoe    A    G        0      0        2 
  22 chr22_14976493     ZGre    A    G        0      0        2 
  22 chr22_14976493     ZHar    A    G        0      0        2 
  22 chr22_14976493   Sample    A    G        0      0        2 
  22 chr22_14977659     AAsi    G    A        0      0        2 
  22 chr22_14977659     AKia    G    A        0      0        2 
  22 chr22_14977659     AOna    G    A        0      0        2 
  22 chr22_14977659     ASom    G    A        0      0        2 
  22 chr22_14977659     HCab    G    A      0.5      1        2 
  22 chr22_14977659     HPrz    G    A        0      0        2 
  22 chr22_14977659     ZBoe    G    A        0      0        2 
  22 chr22_14977659     ZGre    G    A        0      0        2 
  22 chr22_14977659     ZHar    G    A        0      0        2 
  22 chr22_14977659   Sample    G    A        0      0        2 
  22 chr22_14980580     AAsi    C    T        0      0        2 
  22 chr22_14980580     AKia    C    T        0      0        2 
  22 chr22_14980580     AOna    C    T        0      0        2 
  22 chr22_14980580     ASom    C    T        0      0        2 
  22 chr22_14980580     HCab    C    T      0.5      1        2 
  22 chr22_14980580     HPrz    C    T      0.5      1        2 
  22 chr22_14980580     ZBoe    C    T        0      0        2 
  22 chr22_14980580     ZGre    C    T        0      0        2 
  22 chr22_14980580     ZHar    C    T        0      0        2 
  22 chr22_14980580   Sample    C    T        0      0        2 
  22 chr22_14982522     AAsi    T    C        0      0        2 
  22 chr22_14982522     AKia    T    C        0      0        2 
  22 chr22_14982522     AOna    T    C        0      0        2 
  22 chr22_14982522     ASom    T    C        0      0        2 
  22 chr22_14982522     HCab    T    C        0      0        2 
  22 chr22_14982522     HPrz    T    C        0      0        2 
  22 chr22_14982522     ZBoe    T    C        0      0        2 
  22 chr22_14982522     ZGre    T    C        1      2        2 
  22 chr22_14982522     ZHar    T    C        0      0        2 
  22 chr22_14982522   Sample    T    C        0      0        2 
  22 chr22_14985647     AAsi    T    C        1      2        2 
  22 chr22_14985647     AKia    T    C        0      0        2 
  22 chr22_14985647     AOna    T    C        0      0        2 
  22 chr22_14985647     ASom    T    C        0      0        2 
  22 chr22_14985647     HCab    T    C        0      0        2 
  22 chr22_14985647     HPrz    T    C      0.5      1        2 
  22 chr22_14985647     ZBoe    T    C        0      0        2 
  22 chr22_14985647     ZGre    T    C        0      0        2 
  22 chr22_14985647     ZHar    T    C        0      0        2 
  22 chr22_14985647   Sample    T    C        0      0        2 
  22 chr22_14987872     AAsi    G    A        0      0        2 
  22 chr22_14987872     AKia    G    A        0      0        2 
  22 chr22_14987872     AOna    G    A        0      0        2 
  22 chr22_14987872     ASom    G    A        0      0        2 
  22 chr22_14987872     HCab    G    A        0      0        2 
  22 chr22_14987872     HPrz    G    A      0.5      1        2 
  22 chr22_14987872     ZBoe    G    A        0      0        2 
  22 chr22_14987872     ZGre    G    A        0      0        2 
  22 chr22_14987872     ZHar    G    A        0      0        2 
  22 chr22_14987872   Sample    G    A        0      0        2 
  22 chr22_14990712     AAsi    C    T        0      0        2 
  22 chr22_14990712     AKia    C    T        0      0        2 
  22 chr22_14990712     AOna    C    T      0.5      1        2 
  22 chr22_14990712     ASom    C    T        0      0        2 
  22 chr22_14990712     HCab    C    T        0      0        2 
  22 chr22_14990712     HPrz    C    T        0      0        2 
  22 chr22_14990712     ZBoe    C    T        0      0        2 
  22 chr22_14990712     ZGre    C    T        0      0        2 
  22 chr22_14990712     ZHar    C    T        0      0        2 
  22 chr22_14990712   Sample    C    T        0      0        2 
  22 chr22_14995031     AAsi    C    T        0      0        2 
  22 chr22_14995031     AKia    C    T        0      0        2 
  22 chr22_14995031     AOna    C    T        0      0        2 
  22 chr22_14995031     ASom    C    T        0      0        2 
  22 chr22_14995031     HCab    C    T        1      2        2 
  22 chr22_14995031     HPrz    C    T        1      2        2 
  22 chr22_14995031     ZBoe    C    T        0      0        2 
  22 chr22_14995031     ZGre    C    T        0      0        2 
  22 chr22_14995031     ZHar    C    T        0      0        2 
  22 chr22_14995031   Sample    C    T        0      0        2 
  22 chr22_14995711     AAsi    C    A        0      0        2 
  22 chr22_14995711     AKia    C    A        0      0        2 
  22 chr22_14995711     AOna    C    A        0      0        2 
  22 chr22_14995711     ASom    C    A        0      0        2 
  22 chr22_14995711     HCab    C    A        0      0        2 
  22 chr22_14995711     HPrz    C    A        0      0        2 
  22 chr22_14995711     ZBoe    C    A        1      2        2 
  22 chr22_14995711     ZGre    C    A        0      0        2 
  22 chr22_14995711     ZHar    C    A        0      0        2 
  22 chr22_14995711   Sample    C    A        0      0        2 
  22 chr22_14996632     AAsi    C    T        0      0        2 
  22 chr22_14996632     AKia    C    T        0      0        2 
  22 chr22_14996632     AOna    C    T      0.5      1        2 
  22 chr22_14996632     ASom    C    T        0      0        2 
  22 chr22_14996632     HCab    C    T        0      0        2 
  22 chr22_14996632     HPrz    C    T        0      0        2 
  22 chr22_14996632     ZBoe    C    T        0      0        2 
  22 chr22_14996632     ZGre    C    T        0      0        2 
  22 chr22_14996632     ZHar    C    T        0      0        2 
  22 chr22_14996632   Sample    C    T        0      0        2 
  22 chr22_15000674     AAsi    C    G        0      0        2 
  22 chr22_15000674     AKia    C    G        0      0        2 
  22 chr22_15000674     AOna    C    G        0      0        2 
  22 chr22_15000674     ASom    C    G        0      0        2 
  22 chr22_15000674     HCab    C    G        0      0        2 
  22 chr22_15000674     HPrz    C    G        0      0        2 
  22 chr22_15000674     ZBoe    C    G        0      0        2 
  22 chr22_15000674     ZGre    C    G      0.5      1        2 
  22 chr22_15000674     ZHar    C    G        0      0        2 
  22 chr22_15000674   Sample    C    G        0      0        2 
  22 chr22_15010038     AAsi    G    A        0      0        2 
  22 chr22_15010038     AKia    G    A        0      0        2 
  22 chr22_15010038     AOna    G    A        0      0        2 
  22 chr22_15010038     ASom    G    A        0      0        2 
  22 chr22_15010038     HCab    G    A        0      0        2 
  22 chr22_15010038     HPrz    G    A        0      0        2 
  22 chr22_15010038     ZBoe    G    A        0      0        2 
  22 chr22_15010038     ZGre    G    A        1      2        2 
  22 chr22_15010038     ZHar    G    A        0      0        2 
  22 chr22_15010038   Sample    G    A        0      0        2 
  22 chr22_15014641     AAsi    G    A        0      0        2 
  22 chr22_15014641     AKia    G    A        0      0        2 
  22 chr22_15014641     AOna    G    A      0.5      1        2 
  22 chr22_15014641     ASom    G    A        0      0        2 
  22 chr22_15014641     HCab    G    A        0      0        2 
  22 chr22_15014641     HPrz    G    A        0      0        2 
  22 chr22_15014641     ZBoe    G    A        0      0        2 
  22 chr22_15014641     ZGre    G    A        0      0        2 
  22 chr22_15014641     ZHar    G    A        0      0        2 
  22 chr22_15014641   Sample    G    A        0      0        2 
  22 chr22_15019128     AAsi    A    G        0      0        2 
  22 chr22_15019128     AKia    A    G        0      0        2 
  22 chr22_15019128     AOna    A    G        0      0        2 
  22 chr22_15019128     ASom    A    G        0      0        2 
  22 chr22_15019128     HCab    A    G        0      0        2 
  22 chr22_15019128     HPrz    A    G        0      0        2 
  22 chr22_15019128     ZBoe    A    G        0      0        2 
  22 chr22_15019128     ZGre    A    G        0      0        2 
  22 chr22_15019128     ZHar    A    G        1      2        2 
  22 chr22_15019128   Sample    A    G        0      0        2 
  22 chr22_15046013     AAsi    G    A        0      0        2 
  22 chr22_15046013     AKia    G    A        0      0        2 
  22 chr22_15046013     AOna    G    A        0      0        2 
  22 chr22_15046013     ASom    G    A        0      0        2 
  22 chr22_15046013     HCab    G    A        0      0        2 
  22 chr22_15046013     HPrz    G    A        0      0        2 
  22 chr22_15046013     ZBoe    G    A        1      2        2 
  22 chr22_15046013     ZGre    G    A        0      0        2 
  22 chr22_15046013     ZHar    G    A        0      0        2 
  22 chr22_15046013   Sample    G    A        0      0        2 
  22 chr22_15051448     AAsi    T    C        0      0        2 
  22 chr22_15051448     AKia    T    C        0      0        2 
  22 chr22_15051448     AOna    T    C        0      0        2 
  22 chr22_15051448     ASom    T    C        0      0        2 
  22 chr22_15051448     HCab    T    C        1      2        2 
  22 chr22_15051448     HPrz    T    C        1      2        2 
  22 chr22_15051448     ZBoe    T    C        0      0        2 
  22 chr22_15051448     ZGre    T    C        0      0        2 
  22 chr22_15051448     ZHar    T    C        0      0        2 
  22 chr22_15051448   Sample    T    C        0      0        2 
  22 chr22_15057345     AAsi    A    G        0      0        2 
  22 chr22_15057345     AKia    A    G        0      0        2 
  22 chr22_15057345     AOna    A    G      0.5      1        2 
  22 chr22_15057345     ASom    A    G        0      0        2 
  22 chr22_15057345     HCab    A    G        0      0        2 
  22 chr22_15057345     HPrz    A    G        0      0        2 
  22 chr22_15057345     ZBoe    A    G        0      0        2 
  22 chr22_15057345     ZGre    A    G        0      0        2 
  22 chr22_15057345     ZHar    A    G        0      0        2 
  22 chr22_15057345   Sample    A    G        0      0        2 
  22 chr22_15058729     AAsi    G    T        0      0        2 
  22 chr22_15058729     AKia    G    T        0      0        2 
  22 chr22_15058729     AOna    G    T        0      0        2 
  22 chr22_15058729     ASom    G    T        0      0        2 
  22 chr22_15058729     HCab    G    T        0      0        2 
  22 chr22_15058729     HPrz    G    T        0      0        2 
  22 chr22_15058729     ZBoe    G    T        0      0        2 
  22 chr22_15058729     ZGre    G    T        0      0        2 
  22 chr22_15058729     ZHar    G    T        1      2        2 
  22 chr22_15058729   Sample    G    T        0      0        2 
  22 chr22_15058900     AAsi    C    T        0      0        2 
  22 chr22_15058900     AKia    C    T        0      0        2 
  22 chr22_15058900     AOna    C    T        0      0        2 
  22 chr22_15058900     ASom    C    T        0      0        2 
  22 chr22_15058900     HCab    C    T        1      2        2 
  22 chr22_15058900     HPrz    C    T        0      0        2 
  22 chr22_15058900     ZBoe    C    T        0      0        2 
  22 chr22_15058900     ZGre    C    T        0      0        2 
  22 chr22_15058900     ZHar    C    T        0      0        2 
  22 chr22_15058900   Sample    C    T        0      0        2 
  22 chr22_15059301     AAsi    G    T        0      0        2 
  22 chr22_15059301     AKia    G    T        0      0        2 
  22 chr22_15059301     AOna    G    T        0      0        2 
  22 chr22_15059301     ASom    G    T        0      0        2 
  22 chr22_15059301     HCab    G    T        1      2        2 
  22 chr22_15059301     HPrz    G    T      0.5      1        2 
  22 chr22_15059301     ZBoe    G    T        0      0        2 
  22 chr22_15059301     ZGre    G    T        0      0        2 
  22 chr22_15059301     ZHar    G    T        0      0        2 
  22 chr22_15059301   Sample    G    T        0      0        2 
  22 chr22_15061609     AAsi    G    C        0      0        2 
  22 chr22_15061609     AKia    G    C        1      2        2 
  22 chr22_15061609     AOna    G    C        0      0        2 
  22 chr22_15061609     ASom    G    C        0      0        2 
  22 chr22_15061609     HCab    G    C        0      0        2 
  22 chr22_15061609     HPrz    G    C        0      0        2 
  22 chr22_15061609     ZBoe    G    C        0      0        2 
  22 chr22_15061609     ZGre    G    C        0      0        2 
  22 chr22_15061609     ZHar    G    C        0      0        2 
  22 chr22_15061609   Sample    G    C        0      0        2 
  22 chr22_15066286     AAsi    G    C        0      0        2 
  22 chr22_15066286     AKia    G    C        0      0        2 
  22 chr22_15066286     AOna    G    C        0      0        2 
  22 chr22_15066286     ASom    G    C        0      0        2 
  22 chr22_15066286     HCab    G    C        0      0        2 
  22 chr22_15066286     HPrz    G    C        0      0        2 
  22 chr22_15066286     ZBoe    G    C        0      0        2 
  22 chr22_15066286     ZGre    G    C      0.5      1        2 
  22 chr22_15066286     ZHar    G    C        0      0        2 
  22 chr22_15066286   Sample    G    C        0      0        2 
  22 chr22_15080242     AAsi    G    C        0      0        2 
  22 chr22_15080242     AKia    G    C        0      0        2 
  22 chr22_15080242     AOna    G    C        0      0        2 
  22 chr22_15080242     ASom    G    C        0      0        2 
  22 chr22_15080242     HCab    G    C        1      2        2 
  22 chr22_15080242     HPrz    G    C        1      2        2 
  22 chr22_15080242     ZBoe    G    C        0      0        2 
  22 chr22_15080242     ZGre    G    C        0      0        2 
  22 chr22_15080242     ZHar    G    C        0      0        2 
  22 chr22_15080242   Sample    G    C        0      0        2 
  22 chr22_15081305     AAsi    A    G        0      0        2 
  22 chr22_15081305     AKia    A    G        0      0        2 
  22 chr22_15081305     AOna    A    G        0      0        2 
  22 chr22_15081305     ASom    A    G        0      0        2 
  22 chr22_15081305     HCab    A    G        0      0        2 
  22 chr22_15081305     HPrz    A    G      0.5      1        2 
  22 chr22_15081305     ZBoe    A    G        0      0        2 
  22 chr22_15081305     ZGre    A    G        0      0        2 
  22 chr22_15081305     ZHar    A    G        0      0        2 
  22 chr22_15081305   Sample    A    G        0      0        2 
  22 chr22_15088240     AAsi    T    C        1      2        2 
  22 chr22_15088240     AKia    T    C        0      0        2 
  22 chr22_15088240     AOna    T    C        0      0        2 
  22 chr22_15088240     ASom    T    C        0      0        2 
  22 chr22_15088240     HCab    T    C        0      0        2 
  22 chr22_15088240     HPrz    T    C        0      0        2 
  22 chr22_15088240     ZBoe    T    C        0      0        2 
  22 chr22_15088240     ZGre    T    C        0      0        2 
  22 chr22_15088240     ZHar    T    C        0      0        2 
  22 chr22_15088240   Sample    T    C        0      0        2 
  22 chr22_15090491     AAsi    T    C        0      0        2 
  22 chr22_15090491     AKia    T    C        0      0        2 
  22 chr22_15090491     AOna    T    C        0      0        2 
  22 chr22_15090491     ASom    T    C        0      0        2 
  22 chr22_15090491     HCab    T    C        1      2        2 
  22 chr22_15090491     HPrz    T    C        1      2        2 
  22 chr22_15090491     ZBoe    T    C        0      0        2 
  22 chr22_15090491     ZGre    T    C        0      0        2 
  22 chr22_15090491     ZHar    T    C        0      0        2 
  22 chr22_15090491   Sample    T    C        0      0        2 
  22 chr22_15094433     AAsi    C    T        0      0        2 
  22 chr22_15094433     AKia    C    T        1      2        2 
  22 chr22_15094433     AOna    C    T      0.5      1        2 
  22 chr22_15094433     ASom    C    T        0      0        2 
  22 chr22_15094433     HCab    C    T        0      0        2 
  22 chr22_15094433     HPrz    C    T        0      0        2 
  22 chr22_15094433     ZBoe    C    T        1      2        2 
  22 chr22_15094433     ZGre    C    T        1      2        2 
  22 chr22_15094433     ZHar    C    T        1      2        2 
  22 chr22_15094433   Sample    C    T        0      0        2 
  22 chr22_15097845     AAsi    T    C        0      0        2 
  22 chr22_15097845     AKia    T    C        0      0        2 
  22 chr22_15097845     AOna    T    C      0.5      1        2 
  22 chr22_15097845     ASom    T    C        0      0        2 
  22 chr22_15097845     HCab    T    C        0      0        2 
  22 chr22_15097845     HPrz    T    C        0      0        2 
  22 chr22_15097845     ZBoe    T    C        0      0        2 
  22 chr22_15097845     ZGre    T    C        0      0        2 
  22 chr22_15097845     ZHar    T    C        0      0        2 
  22 chr22_15097845   Sample    T    C        0      0        2 
  22 chr22_15100680     AAsi    G    C        0      0        2 
  22 chr22_15100680     AKia    G    C        0      0        2 
  22 chr22_15100680     AOna    G    C        0      0        2 
  22 chr22_15100680     ASom    G    C        0      0        2 
  22 chr22_15100680     HCab    G    C        1      2        2 
  22 chr22_15100680     HPrz    G    C      0.5      1        2 
  22 chr22_15100680     ZBoe    G    C        0      0        2 
  22 chr22_15100680     ZGre    G    C        0      0        2 
  22 chr22_15100680     ZHar    G    C        0      0        2 
  22 chr22_15100680   Sample    G    C        0      0        2 
  22 chr22_15100915     AAsi    A    T        0      0        2 
  22 chr22_15100915     AKia    A    T        0      0        2 
  22 chr22_15100915     AOna    A    T        0      0        2 
  22 chr22_15100915     ASom    A    T        0      0        2 
  22 chr22_15100915     HCab    A    T        1      2        2 
  22 chr22_15100915     HPrz    A    T        1      2        2 
  22 chr22_15100915     ZBoe    A    T        0      0        2 
  22 chr22_15100915     ZGre    A    T        0      0        2 
  22 chr22_15100915     ZHar    A    T        0      0        2 
  22 chr22_15100915   Sample    A    T        0      0        2 
  22 chr22_15104131     AAsi    G    C        0      0        2 
  22 chr22_15104131     AKia    G    C        0      0        2 
  22 chr22_15104131     AOna    G    C        0      0        2 
  22 chr22_15104131     ASom    G    C        0      0        2 
  22 chr22_15104131     HCab    G    C        1      2        2 
  22 chr22_15104131     HPrz    G    C        1      2        2 
  22 chr22_15104131     ZBoe    G    C        0      0        2 
  22 chr22_15104131     ZGre    G    C        0      0        2 
  22 chr22_15104131     ZHar    G    C        0      0        2 
  22 chr22_15104131   Sample    G    C        0      0        2 
  22 chr22_15110415     AAsi    A    G        0      0        2 
  22 chr22_15110415     AKia    A    G        0      0        2 
  22 chr22_15110415     AOna    A    G        0      0        2 
  22 chr22_15110415     ASom    A    G        0      0        2 
  22 chr22_15110415     HCab    A    G        1      2        2 
  22 chr22_15110415     HPrz    A    G        1      2        2 
  22 chr22_15110415     ZBoe    A    G        0      0        2 
  22 chr22_15110415     ZGre    A    G        0      0        2 
  22 chr22_15110415     ZHar    A    G        0      0        2 
  22 chr22_15110415   Sample    A    G        0      0        2 
  22 chr22_15127644     AAsi    T    C      0.5      1        2 
  22 chr22_15127644     AKia    T    C        0      0        2 
  22 chr22_15127644     AOna    T    C        0      0        2 
  22 chr22_15127644     ASom    T    C        0      0        2 
  22 chr22_15127644     HCab    T    C        0      0        2 
  22 chr22_15127644     HPrz    T    C        0      0        2 
  22 chr22_15127644     ZBoe    T    C        0      0        2 
  22 chr22_15127644     ZGre    T    C        0      0        2 
  22 chr22_15127644     ZHar    T    C        0      0        2 
  22 chr22_15127644   Sample    T    C        1      2        2 
  22 chr22_15131705     AAsi    C    T        0      0        2 
  22 chr22_15131705     AKia    C    T        0      0        2 
  22 chr22_15131705     AOna    C    T        0      0        2 
  22 chr22_15131705     ASom    C    T        0      0        2 
  22 chr22_15131705     HCab    C    T        1      2        2 
  22 chr22_15131705     HPrz    C    T        1      2        2 
  22 chr22_15131705     ZBoe    C    T        0      0        2 
  22 chr22_15131705     ZGre    C    T        0      0        2 
  22 chr22_15131705     ZHar    C    T        0      0        2 
  22 chr22_15131705   Sample    C    T        0      0        2 
  22 chr22_15134471     AAsi    G    C        0      0        2 
  22 chr22_15134471     AKia    G    C      0.5      1        2 
  22 chr22_15134471     AOna    G    C        1      2        2 
  22 chr22_15134471     ASom    G    C        0      0        2 
  22 chr22_15134471     HCab    G    C        0      0        2 
  22 chr22_15134471     HPrz    G    C        0      0        2 
  22 chr22_15134471     ZBoe    G    C        0      0        2 
  22 chr22_15134471     ZGre    G    C        0      0        2 
  22 chr22_15134471     ZHar    G    C        0      0        2 
  22 chr22_15134471   Sample    G    C        0      0        2 
  22 chr22_15136161     AAsi    C    G        0      0        2 
  22 chr22_15136161     AKia    C    G        0      0        2 
  22 chr22_15136161     AOna    C    G        0      0        2 
  22 chr22_15136161     ASom    C    G        0      0        2 
  22 chr22_15136161     HCab    C    G      0.5      1        2 
  22 chr22_15136161     HPrz    C    G        0      0        2 
  22 chr22_15136161     ZBoe    C    G        0      0        2 
  22 chr22_15136161     ZGre    C    G        0      0        2 
  22 chr22_15136161     ZHar    C    G        0      0        2 
  22 chr22_15136161   Sample    C    G        0      0        2 
  22 chr22_15137556     AAsi    G    A        0      0        2 
  22 chr22_15137556     AKia    G    A        0      0        2 
  22 chr22_15137556     AOna    G    A        0      0        2 
  22 chr22_15137556     ASom    G    A        0      0        2 
  22 chr22_15137556     HCab    G    A        0      0        2 
  22 chr22_15137556     HPrz    G    A        0      0        2 
  22 chr22_15137556     ZBoe    G    A      0.5      1        2 
  22 chr22_15137556     ZGre    G    A        0      0        2 
  22 chr22_15137556     ZHar    G    A        0      0        2 
  22 chr22_15137556   Sample    G    A        0      0        2 
  22 chr22_15144425     AAsi    C    T      0.5      1        2 
  22 chr22_15144425     AKia    C    T        0      0        2 
  22 chr22_15144425     AOna    C    T        0      0        2 
  22 chr22_15144425     ASom    C    T        0      0        2 
  22 chr22_15144425     HCab    C    T        0      0        2 
  22 chr22_15144425     HPrz    C    T        0      0        2 
  22 chr22_15144425     ZBoe    C    T        0      0        2 
  22 chr22_15144425     ZGre    C    T        0      0        2 
  22 chr22_15144425     ZHar    C    T        0      0        2 
  22 chr22_15144425   Sample    C    T        0      0        2 
  22 chr22_15144994     AAsi    T    C        0      0        2 
  22 chr22_15144994     AKia    T    C        0      0        2 
  22 chr22_15144994     AOna    T    C        0      0        2 
  22 chr22_15144994     ASom    T    C        0      0        2 
  22 chr22_15144994     HCab    T    C        1      2        2 
  22 chr22_15144994     HPrz    T    C        1      2        2 
  22 chr22_15144994     ZBoe    T    C        0      0        2 
  22 chr22_15144994     ZGre    T    C        0      0        2 
  22 chr22_15144994     ZHar    T    C        0      0        2 
  22 chr22_15144994   Sample    T    C        0      0        2 
  22 chr22_15147693     AAsi    C    T        0      0        2 
  22 chr22_15147693     AKia    C    T        0      0        2 
  22 chr22_15147693     AOna    C    T        0      0        2 
  22 chr22_15147693     ASom    C    T        0      0        2 
  22 chr22_15147693     HCab    C    T        0      0        2 
  22 chr22_15147693     HPrz    C    T        0      0        2 
  22 chr22_15147693     ZBoe    C    T        0      0        2 
  22 chr22_15147693     ZGre    C    T        1      2        2 
  22 chr22_15147693     ZHar    C    T        0      0        2 
  22 chr22_15147693   Sample    C    T        0      0        2 
  22 chr22_15155014     AAsi    C    G        0      0        2 
  22 chr22_15155014     AKia    C    G        0      0        2 
  22 chr22_15155014     AOna    C    G        0      0        2 
  22 chr22_15155014     ASom    C    G        0      0        2 
  22 chr22_15155014     HCab    C    G        0      0        2 
  22 chr22_15155014     HPrz    C    G        0      0        2 
  22 chr22_15155014     ZBoe    C    G      0.5      1        2 
  22 chr22_15155014     ZGre    C    G        0      0        2 
  22 chr22_15155014     ZHar    C    G        0      0        2 
  22 chr22_15155014   Sample    C    G        0      0        2 
  22 chr22_15161663     AAsi    A    C        0      0        2 
  22 chr22_15161663     AKia    A    C        0      0        2 
  22 chr22_15161663     AOna    A    C        0      0        2 
  22 chr22_15161663     ASom    A    C        0      0        2 
  22 chr22_15161663     HCab    A    C        0      0        2 
  22 chr22_15161663     HPrz    A    C        0      0        2 
  22 chr22_15161663     ZBoe    A    C      0.5      1        2 
  22 chr22_15161663     ZGre    A    C        0      0        2 
  22 chr22_15161663     ZHar    A    C        1      2        2 
  22 chr22_15161663   Sample    A    C        0      0        2 
  22 chr22_15162394     AAsi    T    C        0      0        2 
  22 chr22_15162394     AKia    T    C        1      2        2 
  22 chr22_15162394     AOna    T    C        0      0        2 
  22 chr22_15162394     ASom    T    C        0      0        2 
  22 chr22_15162394     HCab    T    C        0      0        2 
  22 chr22_15162394     HPrz    T    C        0      0        2 
  22 chr22_15162394     ZBoe    T    C        0      0        2 
  22 chr22_15162394     ZGre    T    C        0      0        2 
  22 chr22_15162394     ZHar    T    C        0      0        2 
  22 chr22_15162394   Sample    T    C        0      0        2 
  22 chr22_15163404     AAsi    A    G        0      0        2 
  22 chr22_15163404     AKia    A    G        0      0        2 
  22 chr22_15163404     AOna    A    G        0      0        2 
  22 chr22_15163404     ASom    A    G        0      0        2 
  22 chr22_15163404     HCab    A    G        0      0        2 
  22 chr22_15163404     HPrz    A    G        0      0        2 
  22 chr22_15163404     ZBoe    A    G      0.5      1        2 
  22 chr22_15163404     ZGre    A    G        0      0        2 
  22 chr22_15163404     ZHar    A    G        0      0        2 
  22 chr22_15163404   Sample    A    G        0      0        2 
  22 chr22_15167279     AAsi    A    G        0      0        2 
  22 chr22_15167279     AKia    A    G        0      0        2 
  22 chr22_15167279     AOna    A    G        0      0        2 
  22 chr22_15167279     ASom    A    G        0      0        2 
  22 chr22_15167279     HCab    A    G        0      0        2 
  22 chr22_15167279     HPrz    A    G        0      0        2 
  22 chr22_15167279     ZBoe    A    G        0      0        2 
  22 chr22_15167279     ZGre    A    G      0.5      1        2 
  22 chr22_15167279     ZHar    A    G        0      0        2 
  22 chr22_15167279   Sample    A    G        0      0        2 
  22 chr22_15170646     AAsi    A    C        0      0        2 
  22 chr22_15170646     AKia    A    C        0      0        2 
  22 chr22_15170646     AOna    A    C      0.5      1        2 
  22 chr22_15170646     ASom    A    C        0      0        2 
  22 chr22_15170646     HCab    A    C        0      0        2 
  22 chr22_15170646     HPrz    A    C        0      0        2 
  22 chr22_15170646     ZBoe    A    C        0      0        2 
  22 chr22_15170646     ZGre    A    C        0      0        2 
  22 chr22_15170646     ZHar    A    C        0      0        2 
  22 chr22_15170646   Sample    A    C        0      0        2 
  22 chr22_15176301     AAsi    A    G        0      0        2 
  22 chr22_15176301     AKia    A    G        0      0        2 
  22 chr22_15176301     AOna    A    G        0      0        2 
  22 chr22_15176301     ASom    A    G        0      0        2 
  22 chr22_15176301     HCab    A    G        1      2        2 
  22 chr22_15176301     HPrz    A    G      0.5      1        2 
  22 chr22_15176301     ZBoe    A    G        0      0        2 
  22 chr22_15176301     ZGre    A    G        0      0        2 
  22 chr22_15176301     ZHar    A    G        0      0        2 
  22 chr22_15176301   Sample    A    G        0      0        2 
  22 chr22_15176407     AAsi    C    T        0      0        2 
  22 chr22_15176407     AKia    C    T        0      0        2 
  22 chr22_15176407     AOna    C    T        0      0        2 
  22 chr22_15176407     ASom    C    T        0      0        2 
  22 chr22_15176407     HCab    C    T        1      2        2 
  22 chr22_15176407     HPrz    C    T        1      2        2 
  22 chr22_15176407     ZBoe    C    T        0      0        2 
  22 chr22_15176407     ZGre    C    T        0      0        2 
  22 chr22_15176407     ZHar    C    T        0      0        2 
  22 chr22_15176407   Sample    C    T        0      0        2 
  22 chr22_15176480     AAsi    T    C        0      0        2 
  22 chr22_15176480     AKia    T    C        0      0        2 
  22 chr22_15176480     AOna    T    C        0      0        2 
  22 chr22_15176480     ASom    T    C        0      0        2 
  22 chr22_15176480     HCab    T    C        0      0        2 
  22 chr22_15176480     HPrz    T    C        0      0        2 
  22 chr22_15176480     ZBoe    T    C        0      0        2 
  22 chr22_15176480     ZGre    T    C        1      2        2 
  22 chr22_15176480     ZHar    T    C        0      0        2 
  22 chr22_15176480   Sample    T    C        0      0        2 
  22 chr22_15177686     AAsi    G    T        0      0        2 
  22 chr22_15177686     AKia    G    T        0      0        2 
  22 chr22_15177686     AOna    G    T        0      0        2 
  22 chr22_15177686     ASom    G    T        0      0        2 
  22 chr22_15177686     HCab    G    T        0      0        2 
  22 chr22_15177686     HPrz    G    T        0      0        2 
  22 chr22_15177686     ZBoe    G    T        0      0        2 
  22 chr22_15177686     ZGre    G    T        0      0        2 
  22 chr22_15177686     ZHar    G    T        1      2        2 
  22 chr22_15177686   Sample    G    T        0      0        2 
  22 chr22_15212340     AAsi    G    A        0      0        2 
  22 chr22_15212340     AKia    G    A        0      0        2 
  22 chr22_15212340     AOna    G    A        0      0        2 
  22 chr22_15212340     ASom    G    A      0.5      1        2 
  22 chr22_15212340     HCab    G    A        0      0        2 
  22 chr22_15212340     HPrz    G    A        0      0        2 
  22 chr22_15212340     ZBoe    G    A        0      0        2 
  22 chr22_15212340     ZGre    G    A        0      0        2 
  22 chr22_15212340     ZHar    G    A        0      0        2 
  22 chr22_15212340   Sample    G    A        0      0        2 
  22 chr22_15215503     AAsi    T    C        1      2        2 
  22 chr22_15215503     AKia    T    C        0      0        2 
  22 chr22_15215503     AOna    T    C        0      0        2 
  22 chr22_15215503     ASom    T    C      0.5      1        2 
  22 chr22_15215503     HCab    T    C        0      0        2 
  22 chr22_15215503     HPrz    T    C        0      0        2 
  22 chr22_15215503     ZBoe    T    C        0      0        2 
  22 chr22_15215503     ZGre    T    C        0      0        2 
  22 chr22_15215503     ZHar    T    C        0      0        2 
  22 chr22_15215503   Sample    T    C        1      2        2 
  22 chr22_15228959     AAsi    G    C        0      0        2 
  22 chr22_15228959     AKia    G    C        0      0        2 
  22 chr22_15228959     AOna    G    C        0      0        2 
  22 chr22_15228959     ASom    G    C        0      0        2 
  22 chr22_15228959     HCab    G    C        0      0        2 
  22 chr22_15228959     HPrz    G    C        0      0        2 
  22 chr22_15228959     ZBoe    G    C      0.5      1        2 
  22 chr22_15228959     ZGre    G    C        0      0        2 
  22 chr22_15228959     ZHar    G    C        0      0        2 
  22 chr22_15228959   Sample    G    C        0      0        2 
  22 chr22_15234119     AAsi    T    C        0      0        2 
  22 chr22_15234119     AKia    T    C        0      0        2 
  22 chr22_15234119     AOna    T    C        0      0        2 
  22 chr22_15234119     ASom    T    C        0      0        2 
  22 chr22_15234119     HCab    T    C        0      0        2 
  22 chr22_15234119     HPrz    T    C        0      0        2 
  22 chr22_15234119     ZBoe    T    C        0      0        2 
  22 chr22_15234119     ZGre    T    C        1      2        2 
  22 chr22_15234119     ZHar    T    C        0      0        2 
  22 chr22_15234119   Sample    T    C        0      0        2 
  22 chr22_15237983     AAsi    T    A        0      0        2 
  22 chr22_15237983     AKia    T    A        1      2        2 
  22 chr22_15237983     AOna    T    A      0.5      1        2 
  22 chr22_15237983     ASom    T    A        0      0        2 
  22 chr22_15237983     HCab    T    A        0      0        2 
  22 chr22_15237983     HPrz    T    A        0      0        2 
  22 chr22_15237983     ZBoe    T    A        0      0        2 
  22 chr22_15237983     ZGre    T    A        0      0        2 
  22 chr22_15237983     ZHar    T    A        0      0        2 
  22 chr22_15237983   Sample    T    A        0      0        2 
  22 chr22_15238798     AAsi    T    G        0      0        2 
  22 chr22_15238798     AKia    T    G        1      2        2 
  22 chr22_15238798     AOna    T    G      0.5      1        2 
  22 chr22_15238798     ASom    T    G        0      0        2 
  22 chr22_15238798     HCab    T    G        0      0        2 
  22 chr22_15238798     HPrz    T    G        0      0        2 
  22 chr22_15238798     ZBoe    T    G        0      0        2 
  22 chr22_15238798     ZGre    T    G        0      0        2 
  22 chr22_15238798     ZHar    T    G        0      0        2 
  22 chr22_15238798   Sample    T    G        0      0        2 
  22 chr22_15240630     AAsi    T    C        0      0        2 
  22 chr22_15240630     AKia    T    C        0      0        2 
  22 chr22_15240630     AOna    T    C        0      0        2 
  22 chr22_15240630     ASom    T    C      0.5      1        2 
  22 chr22_15240630     HCab    T    C        0      0        2 
  22 chr22_15240630     HPrz    T    C        0      0        2 
  22 chr22_15240630     ZBoe    T    C        0      0        2 
  22 chr22_15240630     ZGre    T    C        0      0        2 
  22 chr22_15240630     ZHar    T    C        0      0        2 
  22 chr22_15240630   Sample    T    C        0      0        2 
  22 chr22_15240851     AAsi    C    T        0      0        2 
  22 chr22_15240851     AKia    C    T        0      0        2 
  22 chr22_15240851     AOna    C    T      0.5      1        2 
  22 chr22_15240851     ASom    C    T        0      0        2 
  22 chr22_15240851     HCab    C    T        0      0        2 
  22 chr22_15240851     HPrz    C    T        0      0        2 
  22 chr22_15240851     ZBoe    C    T        0      0        2 
  22 chr22_15240851     ZGre    C    T        0      0        2 
  22 chr22_15240851     ZHar    C    T        0      0        2 
  22 chr22_15240851   Sample    C    T        0      0        2 
  22 chr22_15246454     AAsi    C    T        0      0        2 
  22 chr22_15246454     AKia    C    T        0      0        2 
  22 chr22_15246454     AOna    C    T        0      0        2 
  22 chr22_15246454     ASom    C    T        0      0        2 
  22 chr22_15246454     HCab    C    T        1      2        2 
  22 chr22_15246454     HPrz    C    T        1      2        2 
  22 chr22_15246454     ZBoe    C    T        0      0        2 
  22 chr22_15246454     ZGre    C    T        0      0        2 
  22 chr22_15246454     ZHar    C    T        0      0        2 
  22 chr22_15246454   Sample    C    T        0      0        2 
  22 chr22_15259709     AAsi    C    T        0      0        2 
  22 chr22_15259709     AKia    C    T        0      0        2 
  22 chr22_15259709     AOna    C    T        0      0        2 
  22 chr22_15259709     ASom    C    T        0      0        2 
  22 chr22_15259709     HCab    C    T      0.5      1        2 
  22 chr22_15259709     HPrz    C    T        0      0        2 
  22 chr22_15259709     ZBoe    C    T        0      0        2 
  22 chr22_15259709     ZGre    C    T        0      0        2 
  22 chr22_15259709     ZHar    C    T        0      0        2 
  22 chr22_15259709   Sample    C    T        0      0        2 
  22 chr22_15261893     AAsi    T    C        0      0        2 
  22 chr22_15261893     AKia    T    C        0      0        2 
  22 chr22_15261893     AOna    T    C        0      0        2 
  22 chr22_15261893     ASom    T    C        0      0        2 
  22 chr22_15261893     HCab    T    C        0      0        2 
  22 chr22_15261893     HPrz    T    C        0      0        2 
  22 chr22_15261893     ZBoe    T    C        0      0        2 
  22 chr22_15261893     ZGre    T    C        1      2        2 
  22 chr22_15261893     ZHar    T    C        0      0        2 
  22 chr22_15261893   Sample    T    C        0      0        2 
  22 chr22_15268284     AAsi    G    A        0      0        2 
  22 chr22_15268284     AKia    G    A        0      0        2 
  22 chr22_15268284     AOna    G    A        0      0        2 
  22 chr22_15268284     ASom    G    A        0      0        2 
  22 chr22_15268284     HCab    G    A        1      2        2 
  22 chr22_15268284     HPrz    G    A        1      2        2 
  22 chr22_15268284     ZBoe    G    A        0      0        2 
  22 chr22_15268284     ZGre    G    A        0      0        2 
  22 chr22_15268284     ZHar    G    A        0      0        2 
  22 chr22_15268284   Sample    G    A        0      0        2 
  22 chr22_15268768     AAsi    T    C        0      0        2 
  22 chr22_15268768     AKia    T    C        0      0        2 
  22 chr22_15268768     AOna    T    C        0      0        2 
  22 chr22_15268768     ASom    T    C        0      0        2 
  22 chr22_15268768     HCab    T    C        0      0        2 
  22 chr22_15268768     HPrz    T    C        0      0        2 
  22 chr22_15268768     ZBoe    T    C        0      0        2 
  22 chr22_15268768     ZGre    T    C        0      0        2 
  22 chr22_15268768     ZHar    T    C        1      2        2 
  22 chr22_15268768   Sample    T    C        0      0        2 
  22 chr22_15276019     AAsi    T    A        1      2        2 
  22 chr22_15276019     AKia    T    A        0      0        2 
  22 chr22_15276019     AOna    T    A        0      0        2 
  22 chr22_15276019     ASom    T    A        0      0        2 
  22 chr22_15276019     HCab    T    A        0      0        2 
  22 chr22_15276019     HPrz    T    A        0      0        2 
  22 chr22_15276019     ZBoe    T    A        0      0        2 
  22 chr22_15276019     ZGre    T    A        0      0        2 
  22 chr22_15276019     ZHar    T    A        0      0        2 
  22 chr22_15276019   Sample    T    A        1      2        2 
  22 chr22_15278876     AAsi    T    C        0      0        2 
  22 chr22_15278876     AKia    T    C        0      0        2 
  22 chr22_15278876     AOna    T    C        0      0        2 
  22 chr22_15278876     ASom    T    C        0      0        2 
  22 chr22_15278876     HCab    T    C        0      0        2 
  22 chr22_15278876     HPrz    T    C        0      0        2 
  22 chr22_15278876     ZBoe    T    C        0      0        2 
  22 chr22_15278876     ZGre    T    C        0      0        2 
  22 chr22_15278876     ZHar    T    C        1      2        2 
  22 chr22_15278876   Sample    T    C        0      0        2 
  22 chr22_15293360     AAsi    A    G        0      0        2 
  22 chr22_15293360     AKia    A    G        0      0        2 
  22 chr22_15293360     AOna    A    G        0      0        2 
  22 chr22_15293360     ASom    A    G      0.5      1        2 
  22 chr22_15293360     HCab    A    G        0      0        2 
  22 chr22_15293360     HPrz    A    G        0      0        2 
  22 chr22_15293360     ZBoe    A    G        0      0        2 
  22 chr22_15293360     ZGre    A    G        0      0        2 
  22 chr22_15293360     ZHar    A    G        0      0        2 
  22 chr22_15293360   Sample    A    G        0      0        2 
  22 chr22_15294287     AAsi    C    G        0      0        2 
  22 chr22_15294287     AKia    C    G        0      0        2 
  22 chr22_15294287     AOna    C    G        0      0        2 
  22 chr22_15294287     ASom    C    G        0      0        2 
  22 chr22_15294287     HCab    C    G        0      0        2 
  22 chr22_15294287     HPrz    C    G        0      0        2 
  22 chr22_15294287     ZBoe    C    G      0.5      1        2 
  22 chr22_15294287     ZGre    C    G        0      0        2 
  22 chr22_15294287     ZHar    C    G        0      0        2 
  22 chr22_15294287   Sample    C    G        0      0        2 
  22 chr22_15302495     AAsi    C    A        0      0        2 
  22 chr22_15302495     AKia    C    A        0      0        2 
  22 chr22_15302495     AOna    C    A        0      0        2 
  22 chr22_15302495     ASom    C    A        0      0        2 
  22 chr22_15302495     HCab    C    A        0      0        2 
  22 chr22_15302495     HPrz    C    A      0.5      1        2 
  22 chr22_15302495     ZBoe    C    A        0      0        2 
  22 chr22_15302495     ZGre    C    A        0      0        2 
  22 chr22_15302495     ZHar    C    A        0      0        2 
  22 chr22_15302495   Sample    C    A        0      0        2 
  22 chr22_15326544     AAsi    T    C        0      0        2 
  22 chr22_15326544     AKia    T    C        0      0        2 
  22 chr22_15326544     AOna    T    C        0      0        2 
  22 chr22_15326544     ASom    T    C        0      0        2 
  22 chr22_15326544     HCab    T    C        0      0        2 
  22 chr22_15326544     HPrz    T    C        0      0        2 
  22 chr22_15326544     ZBoe    T    C      0.5      1        2 
  22 chr22_15326544     ZGre    T    C        0      0        2 
  22 chr22_15326544     ZHar    T    C        0      0        2 
  22 chr22_15326544   Sample    T    C        0      0        2 
  22 chr22_15337251     AAsi    A    G        0      0        2 
  22 chr22_15337251     AKia    A    G        0      0        2 
  22 chr22_15337251     AOna    A    G        0      0        2 
  22 chr22_15337251     ASom    A    G        0      0        2 
  22 chr22_15337251     HCab    A    G        0      0        2 
  22 chr22_15337251     HPrz    A    G        0      0        2 
  22 chr22_15337251     ZBoe    A    G      0.5      1        2 
  22 chr22_15337251     ZGre    A    G        0      0        2 
  22 chr22_15337251     ZHar    A    G        0      0        2 
  22 chr22_15337251   Sample    A    G        0      0        2 
  22 chr22_15342940     AAsi    A    T        0      0        2 
  22 chr22_15342940     AKia    A    T        0      0        2 
  22 chr22_15342940     AOna    A    T        0      0        2 
  22 chr22_15342940     ASom    A    T        0      0        2 
  22 chr22_15342940     HCab    A    T        1      2        2 
  22 chr22_15342940     HPrz    A    T        1      2        2 
  22 chr22_15342940     ZBoe    A    T        0      0        2 
  22 chr22_15342940     ZGre    A    T        0      0        2 
  22 chr22_15342940     ZHar    A    T        0      0        2 
  22 chr22_15342940   Sample    A    T        0      0        2 
  22 chr22_15345401     AAsi    C    T        0      0        2 
  22 chr22_15345401     AKia    C    T        1      2        2 
  22 chr22_15345401     AOna    C    T        0      0        2 
  22 chr22_15345401     ASom    C    T        0      0        2 
  22 chr22_15345401     HCab    C    T        0      0        2 
  22 chr22_15345401     HPrz    C    T        0      0        2 
  22 chr22_15345401     ZBoe    C    T        0      0        2 
  22 chr22_15345401     ZGre    C    T        0      0        2 
  22 chr22_15345401     ZHar    C    T        0      0        2 
  22 chr22_15345401   Sample    C    T        0      0        2 
  22 chr22_15350158     AAsi    G    T        0      0        2 
  22 chr22_15350158     AKia    G    T        0      0        2 
  22 chr22_15350158     AOna    G    T        0      0        2 
  22 chr22_15350158     ASom    G    T        0      0        2 
  22 chr22_15350158     HCab    G    T        1      2        2 
  22 chr22_15350158     HPrz    G    T        1      2        2 
  22 chr22_15350158     ZBoe    G    T        0      0        2 
  22 chr22_15350158     ZGre    G    T        0      0        2 
  22 chr22_15350158     ZHar    G    T        0      0        2 
  22 chr22_15350158   Sample    G    T        0      0        2 
  22 chr22_15357323     AAsi    C    T        0      0        2 
  22 chr22_15357323     AKia    C    T        0      0        2 
  22 chr22_15357323     AOna    C    T        0      0        2 
  22 chr22_15357323     ASom    C    T        0      0        2 
  22 chr22_15357323     HCab    C    T        1      2        2 
  22 chr22_15357323     HPrz    C    T        1      2        2 
  22 chr22_15357323     ZBoe    C    T        0      0        2 
  22 chr22_15357323     ZGre    C    T        0      0        2 
  22 chr22_15357323     ZHar    C    T        0      0        2 
  22 chr22_15357323   Sample    C    T        0      0        2 
  22 chr22_15358588     AAsi    A    G        0      0        2 
  22 chr22_15358588     AKia    A    G        0      0        2 
  22 chr22_15358588     AOna    A    G        0      0        2 
  22 chr22_15358588     ASom    A    G        0      0        2 
  22 chr22_15358588     HCab    A    G      0.5      1        2 
  22 chr22_15358588     HPrz    A    G        0      0        2 
  22 chr22_15358588     ZBoe    A    G        0      0        2 
  22 chr22_15358588     ZGre    A    G        0      0        2 
  22 chr22_15358588     ZHar    A    G        0      0        2 
  22 chr22_15358588   Sample    A    G        0      0        2 
  22 chr22_15359110     AAsi    G    C        0      0        2 
  22 chr22_15359110     AKia    G    C        0      0        2 
  22 chr22_15359110     AOna    G    C        0      0        2 
  22 chr22_15359110     ASom    G    C        0      0        2 
  22 chr22_15359110     HCab    G    C        0      0        2 
  22 chr22_15359110     HPrz    G    C        0      0        2 
  22 chr22_15359110     ZBoe    G    C        0      0        2 
  22 chr22_15359110     ZGre    G    C        1      2        2 
  22 chr22_15359110     ZHar    G    C        0      0        2 
  22 chr22_15359110   Sample    G    C        0      0        2 
  22 chr22_15370835     AAsi    T    C        0      0        2 
  22 chr22_15370835     AKia    T    C        0      0        2 
  22 chr22_15370835     AOna    T    C        0      0        2 
  22 chr22_15370835     ASom    T    C        0      0        2 
  22 chr22_15370835     HCab    T    C        0      0        2 
  22 chr22_15370835     HPrz    T    C        0      0        2 
  22 chr22_15370835     ZBoe    T    C      0.5      1        2 
  22 chr22_15370835     ZGre    T    C        0      0        2 
  22 chr22_15370835     ZHar    T    C        0      0        2 
  22 chr22_15370835   Sample    T    C        0      0        2 
  22 chr22_15372621     AAsi    T    C        0      0        2 
  22 chr22_15372621     AKia    T    C        0      0        2 
  22 chr22_15372621     AOna    T    C        0      0        2 
  22 chr22_15372621     ASom    T    C        1      2        2 
  22 chr22_15372621     HCab    T    C        0      0        2 
  22 chr22_15372621     HPrz    T    C        0      0        2 
  22 chr22_15372621     ZBoe    T    C        0      0        2 
  22 chr22_15372621     ZGre    T    C        0      0        2 
  22 chr22_15372621     ZHar    T    C        0      0        2 
  22 chr22_15372621   Sample    T    C        0      0        2 
  22 chr22_15374964     AAsi    G    A        0      0        2 
  22 chr22_15374964     AKia    G    A        0      0        2 
  22 chr22_15374964     AOna    G    A        0      0        2 
  22 chr22_15374964     ASom    G    A        0      0        2 
  22 chr22_15374964     HCab    G    A        0      0        2 
  22 chr22_15374964     HPrz    G    A        0      0        2 
  22 chr22_15374964     ZBoe    G    A      0.5      1        2 
  22 chr22_15374964     ZGre    G    A        0      0        2 
  22 chr22_15374964     ZHar    G    A        0      0        2 
  22 chr22_15374964   Sample    G    A        0      0        2 
  22 chr22_15382800     AAsi    A    G        0      0        2 
  22 chr22_15382800     AKia    A    G        0      0        2 
  22 chr22_15382800     AOna    A    G        0      0        2 
  22 chr22_15382800     ASom    A    G        0      0        2 
  22 chr22_15382800     HCab    A    G        0      0        2 
  22 chr22_15382800     HPrz    A    G        0      0        2 
  22 chr22_15382800     ZBoe    A    G      0.5      1        2 
  22 chr22_15382800     ZGre    A    G        1      2        2 
  22 chr22_15382800     ZHar    A    G        1      2        2 
  22 chr22_15382800   Sample    A    G        0      0        2 
  22 chr22_15395310     AAsi    G    C        0      0        2 
  22 chr22_15395310     AKia    G    C        0      0        2 
  22 chr22_15395310     AOna    G    C        0      0        2 
  22 chr22_15395310     ASom    G    C        0      0        2 
  22 chr22_15395310     HCab    G    C        1      2        2 
  22 chr22_15395310     HPrz    G    C        1      2        2 
  22 chr22_15395310     ZBoe    G    C        0      0        2 
  22 chr22_15395310     ZGre    G    C        0      0        2 
  22 chr22_15395310     ZHar    G    C        0      0        2 
  22 chr22_15395310   Sample    G    C        0      0        2 
  22 chr22_15402959     AAsi    A    C        0      0        2 
  22 chr22_15402959     AKia    A    C        0      0        2 
  22 chr22_15402959     AOna    A    C        0      0        2 
  22 chr22_15402959     ASom    A    C        0      0        2 
  22 chr22_15402959     HCab    A    C        1      2        2 
  22 chr22_15402959     HPrz    A    C        1      2        2 
  22 chr22_15402959     ZBoe    A    C        0      0        2 
  22 chr22_15402959     ZGre    A    C        0      0        2 
  22 chr22_15402959     ZHar    A    C        0      0        2 
  22 chr22_15402959   Sample    A    C        0      0        2 
  22 chr22_15406190     AAsi    C    A        0      0        2 
  22 chr22_15406190     AKia    C    A        0      0        2 
  22 chr22_15406190     AOna    C    A        0      0        2 
  22 chr22_15406190     ASom    C    A        0      0        2 
  22 chr22_15406190     HCab    C    A        1      2        2 
  22 chr22_15406190     HPrz    C    A        1      2        2 
  22 chr22_15406190     ZBoe    C    A        0      0        2 
  22 chr22_15406190     ZGre    C    A        0      0        2 
  22 chr22_15406190     ZHar    C    A        0      0        2 
  22 chr22_15406190   Sample    C    A        0      0        2 
  22 chr22_15409507     AAsi    G    A        0      0        2 
  22 chr22_15409507     AKia    G    A        0      0        2 
  22 chr22_15409507     AOna    G    A        0      0        2 
  22 chr22_15409507     ASom    G    A        0      0        2 
  22 chr22_15409507     HCab    G    A        0      0        2 
  22 chr22_15409507     HPrz    G    A        0      0        2 
  22 chr22_15409507     ZBoe    G    A      0.5      1        2 
  22 chr22_15409507     ZGre    G    A        0      0        2 
  22 chr22_15409507     ZHar    G    A        0      0        2 
  22 chr22_15409507   Sample    G    A        0      0        2 
  22 chr22_15413218     AAsi    T    C        0      0        2 
  22 chr22_15413218     AKia    T    C        0      0        2 
  22 chr22_15413218     AOna    T    C        0      0        2 
  22 chr22_15413218     ASom    T    C        0      0        2 
  22 chr22_15413218     HCab    T    C        1      2        2 
  22 chr22_15413218     HPrz    T    C        1      2        2 
  22 chr22_15413218     ZBoe    T    C        0      0        2 
  22 chr22_15413218     ZGre    T    C        0      0        2 
  22 chr22_15413218     ZHar    T    C        0      0        2 
  22 chr22_15413218   Sample    T    C        0      0        2 
  22 chr22_15414136     AAsi    T    A        0      0        2 
  22 chr22_15414136     AKia    T    A        0      0        2 
  22 chr22_15414136     AOna    T    A        1      2        2 
  22 chr22_15414136     ASom    T    A        0      0        2 
  22 chr22_15414136     HCab    T    A        0      0        2 
  22 chr22_15414136     HPrz    T    A        0      0        2 
  22 chr22_15414136     ZBoe    T    A        0      0        2 
  22 chr22_15414136     ZGre    T    A        0      0        2 
  22 chr22_15414136     ZHar    T    A        0      0        2 
  22 chr22_15414136   Sample    T    A        0      0        2 
  22 chr22_15416605     AAsi    T    C        0      0        2 
  22 chr22_15416605     AKia    T    C        0      0        2 
  22 chr22_15416605     AOna    T    C        0      0        2 
  22 chr22_15416605     ASom    T    C        0      0        2 
  22 chr22_15416605     HCab    T    C        0      0        2 
  22 chr22_15416605     HPrz    T    C        0      0        2 
  22 chr22_15416605     ZBoe    T    C      0.5      1        2 
  22 chr22_15416605     ZGre    T    C        0      0        2 
  22 chr22_15416605     ZHar    T    C        0      0        2 
  22 chr22_15416605   Sample    T    C        0      0        2 
  22 chr22_15419964     AAsi    G    A        0      0        2 
  22 chr22_15419964     AKia    G    A        0      0        2 
  22 chr22_15419964     AOna    G    A        0      0        2 
  22 chr22_15419964     ASom    G    A        0      0        2 
  22 chr22_15419964     HCab    G    A        1      2        2 
  22 chr22_15419964     HPrz    G    A        1      2        2 
  22 chr22_15419964     ZBoe    G    A        0      0        2 
  22 chr22_15419964     ZGre    G    A        0      0        2 
  22 chr22_15419964     ZHar    G    A        0      0        2 
  22 chr22_15419964   Sample    G    A        0      0        2 
  22 chr22_15422345     AAsi    T    A        0      0        2 
  22 chr22_15422345     AKia    T    A        0      0        2 
  22 chr22_15422345     AOna    T    A        0      0        2 
  22 chr22_15422345     ASom    T    A        0      0        2 
  22 chr22_15422345     HCab    T    A        0      0        2 
  22 chr22_15422345     HPrz    T    A        0      0        2 
  22 chr22_15422345     ZBoe    T    A        0      0        2 
  22 chr22_15422345     ZGre    T    A        0      0        2 
  22 chr22_15422345     ZHar    T    A        1      2        2 
  22 chr22_15422345   Sample    T    A        0      0        2 
  22 chr22_15427671     AAsi    G    A      0.5      1        2 
  22 chr22_15427671     AKia    G    A        0      0        2 
  22 chr22_15427671     AOna    G    A        0      0        2 
  22 chr22_15427671     ASom    G    A        0      0        2 
  22 chr22_15427671     HCab    G    A        0      0        2 
  22 chr22_15427671     HPrz    G    A        0      0        2 
  22 chr22_15427671     ZBoe    G    A        0      0        2 
  22 chr22_15427671     ZGre    G    A        0      0        2 
  22 chr22_15427671     ZHar    G    A        0      0        2 
  22 chr22_15427671   Sample    G    A        0      0        2 
  22 chr22_15444411     AAsi    A    G        0      0        2 
  22 chr22_15444411     AKia    A    G        0      0        2 
  22 chr22_15444411     AOna    A    G        0      0        2 
  22 chr22_15444411     ASom    A    G        0      0        2 
  22 chr22_15444411     HCab    A    G        0      0        2 
  22 chr22_15444411     HPrz    A    G        0      0        2 
  22 chr22_15444411     ZBoe    A    G        0      0        2 
  22 chr22_15444411     ZGre    A    G        0      0        2 
  22 chr22_15444411     ZHar    A    G        1      2        2 
  22 chr22_15444411   Sample    A    G        0      0        2 
  22 chr22_15448508     AAsi    G    A        0      0        2 
  22 chr22_15448508     AKia    G    A        0      0        2 
  22 chr22_15448508     AOna    G    A        0      0        2 
  22 chr22_15448508     ASom    G    A        0      0        2 
  22 chr22_15448508     HCab    G    A        0      0        2 
  22 chr22_15448508     HPrz    G    A        0      0        2 
  22 chr22_15448508     ZBoe    G    A      0.5      1        2 
  22 chr22_15448508     ZGre    G    A        0      0        2 
  22 chr22_15448508     ZHar    G    A        0      0        2 
  22 chr22_15448508   Sample    G    A        0      0        2 
  22 chr22_15448843     AAsi    A    G        0      0        2 
  22 chr22_15448843     AKia    A    G        0      0        2 
  22 chr22_15448843     AOna    A    G        0      0        2 
  22 chr22_15448843     ASom    A    G        0      0        2 
  22 chr22_15448843     HCab    A    G        1      2        2 
  22 chr22_15448843     HPrz    A    G        1      2        2 
  22 chr22_15448843     ZBoe    A    G        0      0        2 
  22 chr22_15448843     ZGre    A    G        0      0        2 
  22 chr22_15448843     ZHar    A    G        0      0        2 
  22 chr22_15448843   Sample    A    G        0      0        2 
  22 chr22_15452117     AAsi    A    G      0.5      1        2 
  22 chr22_15452117     AKia    A    G        0      0        2 
  22 chr22_15452117     AOna    A    G      0.5      1        2 
  22 chr22_15452117     ASom    A    G      0.5      1        2 
  22 chr22_15452117     HCab    A    G        0      0        2 
  22 chr22_15452117     HPrz    A    G        0      0        2 
  22 chr22_15452117     ZBoe    A    G        0      0        2 
  22 chr22_15452117     ZGre    A    G        0      0        2 
  22 chr22_15452117     ZHar    A    G        0      0        2 
  22 chr22_15452117   Sample    A    G        0      0        2 
  22 chr22_15454555     AAsi    T    C        0      0        2 
  22 chr22_15454555     AKia    T    C        0      0        2 
  22 chr22_15454555     AOna    T    C        0      0        2 
  22 chr22_15454555     ASom    T    C        0      0        2 
  22 chr22_15454555     HCab    T    C        0      0        2 
  22 chr22_15454555     HPrz    T    C        1      2        2 
  22 chr22_15454555     ZBoe    T    C        0      0        2 
  22 chr22_15454555     ZGre    T    C        0      0        2 
  22 chr22_15454555     ZHar    T    C        0      0        2 
  22 chr22_15454555   Sample    T    C        0      0        2 
  22 chr22_15469333     AAsi    T    G        0      0        2 
  22 chr22_15469333     AKia    T    G        0      0        2 
  22 chr22_15469333     AOna    T    G        0      0        2 
  22 chr22_15469333     ASom    T    G        0      0        2 
  22 chr22_15469333     HCab    T    G        1      2        2 
  22 chr22_15469333     HPrz    T    G        1      2        2 
  22 chr22_15469333     ZBoe    T    G        0      0        2 
  22 chr22_15469333     ZGre    T    G        0      0        2 
  22 chr22_15469333     ZHar    T    G        0      0        2 
  22 chr22_15469333   Sample    T    G        0      0        2 
  22 chr22_15474188     AAsi    C    T        1      2        2 
  22 chr22_15474188     AKia    C    T        0      0        2 
  22 chr22_15474188     AOna    C    T        0      0        2 
  22 chr22_15474188     ASom    C    T        1      2        2 
  22 chr22_15474188     HCab    C    T        0      0        2 
  22 chr22_15474188     HPrz    C    T        0      0        2 
  22 chr22_15474188     ZBoe    C    T        0      0        2 
  22 chr22_15474188     ZGre    C    T        0      0        2 
  22 chr22_15474188     ZHar    C    T        0      0        2 
  22 chr22_15474188   Sample    C    T        1      2        2 
  22 chr22_15480114     AAsi    G    T        0      0        2 
  22 chr22_15480114     AKia    G    T        0      0        2 
  22 chr22_15480114     AOna    G    T      0.5      1        2 
  22 chr22_15480114     ASom    G    T        0      0        2 
  22 chr22_15480114     HCab    G    T        0      0        2 
  22 chr22_15480114     HPrz    G    T        0      0        2 
  22 chr22_15480114     ZBoe    G    T        0      0        2 
  22 chr22_15480114     ZGre    G    T        0      0        2 
  22 chr22_15480114     ZHar    G    T        0      0        2 
  22 chr22_15480114   Sample    G    T        0      0        2 
  22 chr22_15489242     AAsi    T    C        0      0        2 
  22 chr22_15489242     AKia    T    C        0      0        2 
  22 chr22_15489242     AOna    T    C        0      0        2 
  22 chr22_15489242     ASom    T    C      0.5      1        2 
  22 chr22_15489242     HCab    T    C        0      0        2 
  22 chr22_15489242     HPrz    T    C        0      0        2 
  22 chr22_15489242     ZBoe    T    C        0      0        2 
  22 chr22_15489242     ZGre    T    C        0      0        2 
  22 chr22_15489242     ZHar    T    C        0      0        2 
  22 chr22_15489242   Sample    T    C        0      0        2 
  22 chr22_15490201     AAsi    A    G        1      2        2 
  22 chr22_15490201     AKia    A    G        0      0        2 
  22 chr22_15490201     AOna    A    G        0      0        2 
  22 chr22_15490201     ASom    A    G        1      2        2 
  22 chr22_15490201     HCab    A    G        1      2        2 
  22 chr22_15490201     HPrz    A    G        1      2        2 
  22 chr22_15490201     ZBoe    A    G        0      0        2 
  22 chr22_15490201     ZGre    A    G        0      0        2 
  22 chr22_15490201     ZHar    A    G        0      0        2 
  22 chr22_15490201   Sample    A    G        1      2        2 
  22 chr22_15507281     AAsi    A    C        0      0        2 
  22 chr22_15507281     AKia    A    C        0      0        2 
  22 chr22_15507281     AOna    A    C        0      0        2 
  22 chr22_15507281     ASom    A    C        0      0        2 
  22 chr22_15507281     HCab    A    C        1      2        2 
  22 chr22_15507281     HPrz    A    C        1      2        2 
  22 chr22_15507281     ZBoe    A    C        0      0        2 
  22 chr22_15507281     ZGre    A    C        0      0        2 
  22 chr22_15507281     ZHar    A    C        0      0        2 
  22 chr22_15507281   Sample    A    C        0      0        2 
  22 chr22_15514872     AAsi    A    C        0      0        2 
  22 chr22_15514872     AKia    A    C      0.5      1        2 
  22 chr22_15514872     AOna    A    C        0      0        2 
  22 chr22_15514872     ASom    A    C        0      0        2 
  22 chr22_15514872     HCab    A    C        0      0        2 
  22 chr22_15514872     HPrz    A    C        0      0        2 
  22 chr22_15514872     ZBoe    A    C        0      0        2 
  22 chr22_15514872     ZGre    A    C        0      0        2 
  22 chr22_15514872     ZHar    A    C        0      0        2 
  22 chr22_15514872   Sample    A    C        0      0        2 
  22 chr22_15516574     AAsi    A    G      0.5      1        2 
  22 chr22_15516574     AKia    A    G        0      0        2 
  22 chr22_15516574     AOna    A    G        0      0        2 
  22 chr22_15516574     ASom    A    G        0      0        2 
  22 chr22_15516574     HCab    A    G        0      0        2 
  22 chr22_15516574     HPrz    A    G        0      0        2 
  22 chr22_15516574     ZBoe    A    G        0      0        2 
  22 chr22_15516574     ZGre    A    G        0      0        2 
  22 chr22_15516574     ZHar    A    G        1      2        2 
  22 chr22_15516574   Sample    A    G        0      0        2 
  22 chr22_15520670     AAsi    C    T        0      0        2 
  22 chr22_15520670     AKia    C    T        0      0        2 
  22 chr22_15520670     AOna    C    T        0      0        2 
  22 chr22_15520670     ASom    C    T        0      0        2 
  22 chr22_15520670     HCab    C    T        0      0        2 
  22 chr22_15520670     HPrz    C    T        0      0        2 
  22 chr22_15520670     ZBoe    C    T        0      0        2 
  22 chr22_15520670     ZGre    C    T        0      0        2 
  22 chr22_15520670     ZHar    C    T        1      2        2 
  22 chr22_15520670   Sample    C    T        0      0        2 
  22 chr22_15522695     AAsi    G    A        0      0        2 
  22 chr22_15522695     AKia    G    A        0      0        2 
  22 chr22_15522695     AOna    G    A        0      0        2 
  22 chr22_15522695     ASom    G    A        0      0        2 
  22 chr22_15522695     HCab    G    A        0      0        2 
  22 chr22_15522695     HPrz    G    A        0      0        2 
  22 chr22_15522695     ZBoe    G    A        0      0        2 
  22 chr22_15522695     ZGre    G    A        0      0        2 
  22 chr22_15522695     ZHar    G    A        1      2        2 
  22 chr22_15522695   Sample    G    A        0      0        2 
  22 chr22_15523158     AAsi    C    T        0      0        2 
  22 chr22_15523158     AKia    C    T        0      0        2 
  22 chr22_15523158     AOna    C    T        0      0        2 
  22 chr22_15523158     ASom    C    T        0      0        2 
  22 chr22_15523158     HCab    C    T        1      2        2 
  22 chr22_15523158     HPrz    C    T        1      2        2 
  22 chr22_15523158     ZBoe    C    T        0      0        2 
  22 chr22_15523158     ZGre    C    T        0      0        2 
  22 chr22_15523158     ZHar    C    T        0      0        2 
  22 chr22_15523158   Sample    C    T        0      0        2 
  22 chr22_15530817     AAsi    C    A        0      0        2 
  22 chr22_15530817     AKia    C    A        0      0        2 
  22 chr22_15530817     AOna    C    A        0      0        2 
  22 chr22_15530817     ASom    C    A        0      0        2 
  22 chr22_15530817     HCab    C    A        0      0        2 
  22 chr22_15530817     HPrz    C    A        0      0        2 
  22 chr22_15530817     ZBoe    C    A        0      0        2 
  22 chr22_15530817     ZGre    C    A        0      0        2 
  22 chr22_15530817     ZHar    C    A      0.5      1        2 
  22 chr22_15530817   Sample    C    A        0      0        2 
  22 chr22_15533570     AAsi    G    C        0      0        2 
  22 chr22_15533570     AKia    G    C        0      0        2 
  22 chr22_15533570     AOna    G    C        0      0        2 
  22 chr22_15533570     ASom    G    C        0      0        2 
  22 chr22_15533570     HCab    G    C        0      0        2 
  22 chr22_15533570     HPrz    G    C        0      0        2 
  22 chr22_15533570     ZBoe    G    C        0      0        2 
  22 chr22_15533570     ZGre    G    C        0      0        2 
  22 chr22_15533570     ZHar    G    C        1      2        2 
  22 chr22_15533570   Sample    G    C        0      0        2 
  22 chr22_15540683     AAsi    A    G        0      0        2 
  22 chr22_15540683     AKia    A    G        0      0        2 
  22 chr22_15540683     AOna    A    G        0      0        2 
  22 chr22_15540683     ASom    A    G        0      0        2 
  22 chr22_15540683     HCab    A    G        1      2        2 
  22 chr22_15540683     HPrz    A    G        1      2        2 
  22 chr22_15540683     ZBoe    A    G        0      0        2 
  22 chr22_15540683     ZGre    A    G        0      0        2 
  22 chr22_15540683     ZHar    A    G        0      0        2 
  22 chr22_15540683   Sample    A    G        0      0        2 
  22 chr22_15543183     AAsi    T    G        0      0        2 
  22 chr22_15543183     AKia    T    G        1      2        2 
  22 chr22_15543183     AOna    T    G        0      0        2 
  22 chr22_15543183     ASom    T    G        0      0        2 
  22 chr22_15543183     HCab    T    G        0      0        2 
  22 chr22_15543183     HPrz    T    G        0      0        2 
  22 chr22_15543183     ZBoe    T    G        0      0        2 
  22 chr22_15543183     ZGre    T    G        0      0        2 
  22 chr22_15543183     ZHar    T    G        0      0        2 
  22 chr22_15543183   Sample    T    G        0      0        2 
  22 chr22_15548616     AAsi    C    T        0      0        2 
  22 chr22_15548616     AKia    C    T        0      0        2 
  22 chr22_15548616     AOna    C    T        0      0        2 
  22 chr22_15548616     ASom    C    T        0      0        2 
  22 chr22_15548616     HCab    C    T        1      2        2 
  22 chr22_15548616     HPrz    C    T        1      2        2 
  22 chr22_15548616     ZBoe    C    T        0      0        2 
  22 chr22_15548616     ZGre    C    T        0      0        2 
  22 chr22_15548616     ZHar    C    T        0      0        2 
  22 chr22_15548616   Sample    C    T        0      0        2 
  22 chr22_15569741     AAsi    T    C        0      0        2 
  22 chr22_15569741     AKia    T    C        1      2        2 
  22 chr22_15569741     AOna    T    C        0      0        2 
  22 chr22_15569741     ASom    T    C        0      0        2 
  22 chr22_15569741     HCab    T    C        0      0        2 
  22 chr22_15569741     HPrz    T    C        0      0        2 
  22 chr22_15569741     ZBoe    T    C        0      0        2 
  22 chr22_15569741     ZGre    T    C        0      0        2 
  22 chr22_15569741     ZHar    T    C        0      0        2 
  22 chr22_15569741   Sample    T    C        0      0        2 
  22 chr22_15571250     AAsi    T    C        0      0        2 
  22 chr22_15571250     AKia    T    C        0      0        2 
  22 chr22_15571250     AOna    T    C        0      0        2 
  22 chr22_15571250     ASom    T    C        0      0        2 
  22 chr22_15571250     HCab    T    C        0      0        2 
  22 chr22_15571250     HPrz    T    C        0      0        2 
  22 chr22_15571250     ZBoe    T    C        0      0        2 
  22 chr22_15571250     ZGre    T    C        1      2        2 
  22 chr22_15571250     ZHar    T    C        0      0        2 
  22 chr22_15571250   Sample    T    C        0      0        2 
  22 chr22_15574579     AAsi    G    A        0      0        2 
  22 chr22_15574579     AKia    G    A      0.5      1        2 
  22 chr22_15574579     AOna    G    A      0.5      1        2 
  22 chr22_15574579     ASom    G    A        0      0        2 
  22 chr22_15574579     HCab    G    A        0      0        2 
  22 chr22_15574579     HPrz    G    A        0      0        2 
  22 chr22_15574579     ZBoe    G    A        0      0        2 
  22 chr22_15574579     ZGre    G    A        0      0        2 
  22 chr22_15574579     ZHar    G    A        0      0        2 
  22 chr22_15574579   Sample    G    A        0      0        2 
  22 chr22_15575761     AAsi    C    G        0      0        2 
  22 chr22_15575761     AKia    C    G        0      0        2 
  22 chr22_15575761     AOna    C    G        0      0        2 
  22 chr22_15575761     ASom    C    G        0      0        2 
  22 chr22_15575761     HCab    C    G        0      0        2 
  22 chr22_15575761     HPrz    C    G        0      0        2 
  22 chr22_15575761     ZBoe    C    G        1      2        2 
  22 chr22_15575761     ZGre    C    G        0      0        2 
  22 chr22_15575761     ZHar    C    G        0      0        2 
  22 chr22_15575761   Sample    C    G        0      0        2 
  22 chr22_15576287     AAsi    T    C        0      0        2 
  22 chr22_15576287     AKia    T    C        0      0        2 
  22 chr22_15576287     AOna    T    C      0.5      1        2 
  22 chr22_15576287     ASom    T    C        0      0        2 
  22 chr22_15576287     HCab    T    C        0      0        2 
  22 chr22_15576287     HPrz    T    C        0      0        2 
  22 chr22_15576287     ZBoe    T    C        0      0        2 
  22 chr22_15576287     ZGre    T    C        0      0        2 
  22 chr22_15576287     ZHar    T    C        0      0        2 
  22 chr22_15576287   Sample    T    C        0      0        2 
  22 chr22_15582695     AAsi    G    A        0      0        2 
  22 chr22_15582695     AKia    G    A        0      0        2 
  22 chr22_15582695     AOna    G    A        0      0        2 
  22 chr22_15582695     ASom    G    A        0      0        2 
  22 chr22_15582695     HCab    G    A        0      0        2 
  22 chr22_15582695     HPrz    G    A        0      0        2 
  22 chr22_15582695     ZBoe    G    A        1      2        2 
  22 chr22_15582695     ZGre    G    A        0      0        2 
  22 chr22_15582695     ZHar    G    A        0      0        2 
  22 chr22_15582695   Sample    G    A        0      0        2 
  22 chr22_15588788     AAsi    G    A        0      0        2 
  22 chr22_15588788     AKia    G    A        0      0        2 
  22 chr22_15588788     AOna    G    A        1      2        2 
  22 chr22_15588788     ASom    G    A        0      0        2 
  22 chr22_15588788     HCab    G    A        0      0        2 
  22 chr22_15588788     HPrz    G    A        0      0        2 
  22 chr22_15588788     ZBoe    G    A        0      0        2 
  22 chr22_15588788     ZGre    G    A        0      0        2 
  22 chr22_15588788     ZHar    G    A        0      0        2 
  22 chr22_15588788   Sample    G    A        0      0        2 
  22 chr22_15601922     AAsi    G    C        0      0        2 
  22 chr22_15601922     AKia    G    C        0      0        2 
  22 chr22_15601922     AOna    G    C        0      0        2 
  22 chr22_15601922     ASom    G    C        0      0        2 
  22 chr22_15601922     HCab    G    C        0      0        2 
  22 chr22_15601922     HPrz    G    C        0      0        2 
  22 chr22_15601922     ZBoe    G    C        0      0        2 
  22 chr22_15601922     ZGre    G    C      0.5      1        2 
  22 chr22_15601922     ZHar    G    C        0      0        2 
  22 chr22_15601922   Sample    G    C        0      0        2 
  22 chr22_15602034     AAsi    T    C        0      0        2 
  22 chr22_15602034     AKia    T    C        0      0        2 
  22 chr22_15602034     AOna    T    C        0      0        2 
  22 chr22_15602034     ASom    T    C        0      0        2 
  22 chr22_15602034     HCab    T    C        0      0        2 
  22 chr22_15602034     HPrz    T    C        1      2        2 
  22 chr22_15602034     ZBoe    T    C        0      0        2 
  22 chr22_15602034     ZGre    T    C        0      0        2 
  22 chr22_15602034     ZHar    T    C        0      0        2 
  22 chr22_15602034   Sample    T    C        0      0        2 
  22 chr22_15607858     AAsi    A    G        0      0        2 
  22 chr22_15607858     AKia    A    G        0      0        2 
  22 chr22_15607858     AOna    A    G        0      0        2 
  22 chr22_15607858     ASom    A    G        0      0        2 
  22 chr22_15607858     HCab    A    G        0      0        2 
  22 chr22_15607858     HPrz    A    G      0.5      1        2 
  22 chr22_15607858     ZBoe    A    G        0      0        2 
  22 chr22_15607858     ZGre    A    G        0      0        2 
  22 chr22_15607858     ZHar    A    G        0      0        2 
  22 chr22_15607858   Sample    A    G        0      0        2 
  22 chr22_15610898     AAsi    G    A        0      0        2 
  22 chr22_15610898     AKia    G    A      0.5      1        2 
  22 chr22_15610898     AOna    G    A        0      0        2 
  22 chr22_15610898     ASom    G    A        0      0        2 
  22 chr22_15610898     HCab    G    A        0      0        2 
  22 chr22_15610898     HPrz    G    A        0      0        2 
  22 chr22_15610898     ZBoe    G    A        0      0        2 
  22 chr22_15610898     ZGre    G    A        0      0        2 
  22 chr22_15610898     ZHar    G    A        0      0        2 
  22 chr22_15610898   Sample    G    A        0      0        2 
  22 chr22_15614475     AAsi    G    T        0      0        2 
  22 chr22_15614475     AKia    G    T        0      0        2 
  22 chr22_15614475     AOna    G    T        0      0        2 
  22 chr22_15614475     ASom    G    T        0      0        2 
  22 chr22_15614475     HCab    G    T        1      2        2 
  22 chr22_15614475     HPrz    G    T        1      2        2 
  22 chr22_15614475     ZBoe    G    T        0      0        2 
  22 chr22_15614475     ZGre    G    T        0      0        2 
  22 chr22_15614475     ZHar    G    T        0      0        2 
  22 chr22_15614475   Sample    G    T        0      0        2 
  22 chr22_15618606     AAsi    A    C        0      0        2 
  22 chr22_15618606     AKia    A    C        0      0        2 
  22 chr22_15618606     AOna    A    C        0      0        2 
  22 chr22_15618606     ASom    A    C        0      0        2 
  22 chr22_15618606     HCab    A    C        1      2        2 
  22 chr22_15618606     HPrz    A    C      0.5      1        2 
  22 chr22_15618606     ZBoe    A    C        0      0        2 
  22 chr22_15618606     ZGre    A    C        0      0        2 
  22 chr22_15618606     ZHar    A    C        0      0        2 
  22 chr22_15618606   Sample    A    C        0      0        2 
  22 chr22_15619585     AAsi    T    G        0      0        2 
  22 chr22_15619585     AKia    T    G        0      0        2 
  22 chr22_15619585     AOna    T    G        0      0        2 
  22 chr22_15619585     ASom    T    G        0      0        2 
  22 chr22_15619585     HCab    T    G        0      0        2 
  22 chr22_15619585     HPrz    T    G        0      0        2 
  22 chr22_15619585     ZBoe    T    G        0      0        2 
  22 chr22_15619585     ZGre    T    G        0      0        2 
  22 chr22_15619585     ZHar    T    G      0.5      1        2 
  22 chr22_15619585   Sample    T    G        0      0        2 
  22 chr22_15621138     AAsi    C    G        0      0        2 
  22 chr22_15621138     AKia    C    G        0      0        2 
  22 chr22_15621138     AOna    C    G        0      0        2 
  22 chr22_15621138     ASom    C    G        0      0        2 
  22 chr22_15621138     HCab    C    G        0      0        2 
  22 chr22_15621138     HPrz    C    G        0      0        2 
  22 chr22_15621138     ZBoe    C    G      0.5      1        2 
  22 chr22_15621138     ZGre    C    G        0      0        2 
  22 chr22_15621138     ZHar    C    G        0      0        2 
  22 chr22_15621138   Sample    C    G        0      0        2 
  22 chr22_15626718     AAsi    C    A        0      0        2 
  22 chr22_15626718     AKia    C    A        0      0        2 
  22 chr22_15626718     AOna    C    A        0      0        2 
  22 chr22_15626718     ASom    C    A        0      0        2 
  22 chr22_15626718     HCab    C    A      0.5      1        2 
  22 chr22_15626718     HPrz    C    A        0      0        2 
  22 chr22_15626718     ZBoe    C    A        0      0        2 
  22 chr22_15626718     ZGre    C    A        0      0        2 
  22 chr22_15626718     ZHar    C    A        0      0        2 
  22 chr22_15626718   Sample    C    A        0      0        2 
  22 chr22_15640291     AAsi    G    T        0      0        2 
  22 chr22_15640291     AKia    G    T        0      0        2 
  22 chr22_15640291     AOna    G    T        0      0        2 
  22 chr22_15640291     ASom    G    T        0      0        2 
  22 chr22_15640291     HCab    G    T        0      0        2 
  22 chr22_15640291     HPrz    G    T      0.5      1        2 
  22 chr22_15640291     ZBoe    G    T        0      0        2 
  22 chr22_15640291     ZGre    G    T        0      0        2 
  22 chr22_15640291     ZHar    G    T        0      0        2 
  22 chr22_15640291   Sample    G    T        0      0        2 
  22 chr22_15641153     AAsi    T    C        0      0        2 
  22 chr22_15641153     AKia    T    C        0      0        2 
  22 chr22_15641153     AOna    T    C        0      0        2 
  22 chr22_15641153     ASom    T    C        0      0        2 
  22 chr22_15641153     HCab    T    C        0      0        2 
  22 chr22_15641153     HPrz    T    C      0.5      1        2 
  22 chr22_15641153     ZBoe    T    C        0      0        2 
  22 chr22_15641153     ZGre    T    C        0      0        2 
  22 chr22_15641153     ZHar    T    C        0      0        2 
  22 chr22_15641153   Sample    T    C        0      0        2 
  22 chr22_15644855     AAsi    C    G        0      0        2 
  22 chr22_15644855     AKia    C    G        0      0        2 
  22 chr22_15644855     AOna    C    G        0      0        2 
  22 chr22_15644855     ASom    C    G        0      0        2 
  22 chr22_15644855     HCab    C    G        0      0        2 
  22 chr22_15644855     HPrz    C    G        0      0        2 
  22 chr22_15644855     ZBoe    C    G        0      0        2 
  22 chr22_15644855     ZGre    C    G        0      0        2 
  22 chr22_15644855     ZHar    C    G      0.5      1        2 
  22 chr22_15644855   Sample    C    G        0      0        2 
  22 chr22_15646578     AAsi    T    C        0      0        2 
  22 chr22_15646578     AKia    T    C        0      0        2 
  22 chr22_15646578     AOna    T    C        0      0        2 
  22 chr22_15646578     ASom    T    C        0      0        2 
  22 chr22_15646578     HCab    T    C        0      0        2 
  22 chr22_15646578     HPrz    T    C        1      2        2 
  22 chr22_15646578     ZBoe    T    C        0      0        2 
  22 chr22_15646578     ZGre    T    C        0      0        2 
  22 chr22_15646578     ZHar    T    C        0      0        2 
  22 chr22_15646578   Sample    T    C        0      0        2 
  22 chr22_15654419     AAsi    G    A        0      0        2 
  22 chr22_15654419     AKia    G    A        0      0        2 
  22 chr22_15654419     AOna    G    A        0      0        2 
  22 chr22_15654419     ASom    G    A        0      0        2 
  22 chr22_15654419     HCab    G    A      0.5      1        2 
  22 chr22_15654419     HPrz    G    A        1      2        2 
  22 chr22_15654419     ZBoe    G    A        0      0        2 
  22 chr22_15654419     ZGre    G    A        0      0        2 
  22 chr22_15654419     ZHar    G    A        0      0        2 
  22 chr22_15654419   Sample    G    A        0      0        2 
  22 chr22_15655728     AAsi    T    C        0      0        2 
  22 chr22_15655728     AKia    T    C        0      0        2 
  22 chr22_15655728     AOna    T    C        0      0        2 
  22 chr22_15655728     ASom    T    C        0      0        2 
  22 chr22_15655728     HCab    T    C      0.5      1        2 
  22 chr22_15655728     HPrz    T    C        0      0        2 
  22 chr22_15655728     ZBoe    T    C        0      0        2 
  22 chr22_15655728     ZGre    T    C        0      0        2 
  22 chr22_15655728     ZHar    T    C        0      0        2 
  22 chr22_15655728   Sample    T    C        0      0        2 
  22 chr22_15661871     AAsi    G    A        0      0        2 
  22 chr22_15661871     AKia    G    A        0      0        2 
  22 chr22_15661871     AOna    G    A        0      0        2 
  22 chr22_15661871     ASom    G    A        0      0        2 
  22 chr22_15661871     HCab    G    A        0      0        2 
  22 chr22_15661871     HPrz    G    A        0      0        2 
  22 chr22_15661871     ZBoe    G    A        0      0        2 
  22 chr22_15661871     ZGre    G    A        1      2        2 
  22 chr22_15661871     ZHar    G    A        0      0        2 
  22 chr22_15661871   Sample    G    A        0      0        2 
  22 chr22_15667655     AAsi    G    A        0      0        2 
  22 chr22_15667655     AKia    G    A        0      0        2 
  22 chr22_15667655     AOna    G    A        0      0        2 
  22 chr22_15667655     ASom    G    A        0      0        2 
  22 chr22_15667655     HCab    G    A        0      0        2 
  22 chr22_15667655     HPrz    G    A        0      0        2 
  22 chr22_15667655     ZBoe    G    A        0      0        2 
  22 chr22_15667655     ZGre    G    A        0      0        2 
  22 chr22_15667655     ZHar    G    A        1      2        2 
  22 chr22_15667655   Sample    G    A        0      0        2 
  22 chr22_15673741     AAsi    G    A        0      0        2 
  22 chr22_15673741     AKia    G    A        0      0        2 
  22 chr22_15673741     AOna    G    A        0      0        2 
  22 chr22_15673741     ASom    G    A        0      0        2 
  22 chr22_15673741     HCab    G    A        0      0        2 
  22 chr22_15673741     HPrz    G    A        0      0        2 
  22 chr22_15673741     ZBoe    G    A      0.5      1        2 
  22 chr22_15673741     ZGre    G    A        0      0        2 
  22 chr22_15673741     ZHar    G    A        0      0        2 
  22 chr22_15673741   Sample    G    A        0      0        2 
  22 chr22_15679316     AAsi    G    A        0      0        2 
  22 chr22_15679316     AKia    G    A        0      0        2 
  22 chr22_15679316     AOna    G    A      0.5      1        2 
  22 chr22_15679316     ASom    G    A        0      0        2 
  22 chr22_15679316     HCab    G    A        0      0        2 
  22 chr22_15679316     HPrz    G    A        0      0        2 
  22 chr22_15679316     ZBoe    G    A        0      0        2 
  22 chr22_15679316     ZGre    G    A        0      0        2 
  22 chr22_15679316     ZHar    G    A        0      0        2 
  22 chr22_15679316   Sample    G    A        0      0        2 
  22 chr22_15681086     AAsi    C    G        0      0        2 
  22 chr22_15681086     AKia    C    G        0      0        2 
  22 chr22_15681086     AOna    C    G        0      0        2 
  22 chr22_15681086     ASom    C    G        0      0        2 
  22 chr22_15681086     HCab    C    G        0      0        2 
  22 chr22_15681086     HPrz    C    G      0.5      1        2 
  22 chr22_15681086     ZBoe    C    G        0      0        2 
  22 chr22_15681086     ZGre    C    G        0      0        2 
  22 chr22_15681086     ZHar    C    G        0      0        2 
  22 chr22_15681086   Sample    C    G        0      0        2 
  22 chr22_15681378     AAsi    T    C        0      0        2 
  22 chr22_15681378     AKia    T    C        0      0        2 
  22 chr22_15681378     AOna    T    C        0      0        2 
  22 chr22_15681378     ASom    T    C        0      0        2 
  22 chr22_15681378     HCab    T    C        1      2        2 
  22 chr22_15681378     HPrz    T    C        1      2        2 
  22 chr22_15681378     ZBoe    T    C        0      0        2 
  22 chr22_15681378     ZGre    T    C        0      0        2 
  22 chr22_15681378     ZHar    T    C        0      0        2 
  22 chr22_15681378   Sample    T    C        0      0        2 
  22 chr22_15690040     AAsi    T    C        0      0        2 
  22 chr22_15690040     AKia    T    C        0      0        2 
  22 chr22_15690040     AOna    T    C        0      0        2 
  22 chr22_15690040     ASom    T    C        0      0        2 
  22 chr22_15690040     HCab    T    C      0.5      1        2 
  22 chr22_15690040     HPrz    T    C      0.5      1        2 
  22 chr22_15690040     ZBoe    T    C        0      0        2 
  22 chr22_15690040     ZGre    T    C        0      0        2 
  22 chr22_15690040     ZHar    T    C        0      0        2 
  22 chr22_15690040   Sample    T    C        0      0        2 
  22 chr22_15690180     AAsi    T    C        0      0        2 
  22 chr22_15690180     AKia    T    C        0      0        2 
  22 chr22_15690180     AOna    T    C      0.5      1        2 
  22 chr22_15690180     ASom    T    C        0      0        2 
  22 chr22_15690180     HCab    T    C        0      0        2 
  22 chr22_15690180     HPrz    T    C        0      0        2 
  22 chr22_15690180     ZBoe    T    C        0      0        2 
  22 chr22_15690180     ZGre    T    C        0      0        2 
  22 chr22_15690180     ZHar    T    C        1      2        2 
  22 chr22_15690180   Sample    T    C        0      0        2 
  22 chr22_15690210     AAsi    G    A        0      0        2 
  22 chr22_15690210     AKia    G    A        0      0        2 
  22 chr22_15690210     AOna    G    A        0      0        2 
  22 chr22_15690210     ASom    G    A        0      0        2 
  22 chr22_15690210     HCab    G    A      0.5      1        2 
  22 chr22_15690210     HPrz    G    A        0      0        2 
  22 chr22_15690210     ZBoe    G    A        0      0        2 
  22 chr22_15690210     ZGre    G    A        0      0        2 
  22 chr22_15690210     ZHar    G    A        0      0        2 
  22 chr22_15690210   Sample    G    A        0      0        2 
  22 chr22_15693227     AAsi    A    G        0      0        2 
  22 chr22_15693227     AKia    A    G        0      0        2 
  22 chr22_15693227     AOna    A    G      0.5      1        2 
  22 chr22_15693227     ASom    A    G        0      0        2 
  22 chr22_15693227     HCab    A    G        1      2        2 
  22 chr22_15693227     HPrz    A    G        1      2        2 
  22 chr22_15693227     ZBoe    A    G        0      0        2 
  22 chr22_15693227     ZGre    A    G        0      0        2 
  22 chr22_15693227     ZHar    A    G        0      0        2 
  22 chr22_15693227   Sample    A    G        0      0        2 
  22 chr22_15701214     AAsi    G    A        0      0        2 
  22 chr22_15701214     AKia    G    A        0      0        2 
  22 chr22_15701214     AOna    G    A        0      0        2 
  22 chr22_15701214     ASom    G    A        0      0        2 
  22 chr22_15701214     HCab    G    A        1      2        2 
  22 chr22_15701214     HPrz    G    A        1      2        2 
  22 chr22_15701214     ZBoe    G    A        0      0        2 
  22 chr22_15701214     ZGre    G    A        0      0        2 
  22 chr22_15701214     ZHar    G    A        0      0        2 
  22 chr22_15701214   Sample    G    A        0      0        2 
  22 chr22_15702535     AAsi    T    A        0      0        2 
  22 chr22_15702535     AKia    T    A        0      0        2 
  22 chr22_15702535     AOna    T    A        0      0        2 
  22 chr22_15702535     ASom    T    A        0      0        2 
  22 chr22_15702535     HCab    T    A        1      2        2 
  22 chr22_15702535     HPrz    T    A        1      2        2 
  22 chr22_15702535     ZBoe    T    A        0      0        2 
  22 chr22_15702535     ZGre    T    A        0      0        2 
  22 chr22_15702535     ZHar    T    A        0      0        2 
  22 chr22_15702535   Sample    T    A        0      0        2 
  22 chr22_15709627     AAsi    T    A        0      0        2 
  22 chr22_15709627     AKia    T    A      0.5      1        2 
  22 chr22_15709627     AOna    T    A        0      0        2 
  22 chr22_15709627     ASom    T    A        0      0        2 
  22 chr22_15709627     HCab    T    A        0      0        2 
  22 chr22_15709627     HPrz    T    A        0      0        2 
  22 chr22_15709627     ZBoe    T    A        0      0        2 
  22 chr22_15709627     ZGre    T    A        0      0        2 
  22 chr22_15709627     ZHar    T    A        0      0        2 
  22 chr22_15709627   Sample    T    A        0      0        2 
  22 chr22_15714942     AAsi    C    G        0      0        2 
  22 chr22_15714942     AKia    C    G        0      0        2 
  22 chr22_15714942     AOna    C    G      0.5      1        2 
  22 chr22_15714942     ASom    C    G        0      0        2 
  22 chr22_15714942     HCab    C    G        0      0        2 
  22 chr22_15714942     HPrz    C    G        0      0        2 
  22 chr22_15714942     ZBoe    C    G        0      0        2 
  22 chr22_15714942     ZGre    C    G        0      0        2 
  22 chr22_15714942     ZHar    C    G        0      0        2 
  22 chr22_15714942   Sample    C    G        0      0        2 
  22 chr22_15717314     AAsi    G    A        0      0        2 
  22 chr22_15717314     AKia    G    A        0      0        2 
  22 chr22_15717314     AOna    G    A        0      0        2 
  22 chr22_15717314     ASom    G    A        0      0        2 
  22 chr22_15717314     HCab    G    A        0      0        2 
  22 chr22_15717314     HPrz    G    A        0      0        2 
  22 chr22_15717314     ZBoe    G    A      0.5      1        2 
  22 chr22_15717314     ZGre    G    A        0      0        2 
  22 chr22_15717314     ZHar    G    A        1      2        2 
  22 chr22_15717314   Sample    G    A        0      0        2 
  22 chr22_15719451     AAsi    G    C        0      0        2 
  22 chr22_15719451     AKia    G    C        0      0        2 
  22 chr22_15719451     AOna    G    C        0      0        2 
  22 chr22_15719451     ASom    G    C        0      0        2 
  22 chr22_15719451     HCab    G    C        1      2        2 
  22 chr22_15719451     HPrz    G    C        1      2        2 
  22 chr22_15719451     ZBoe    G    C        0      0        2 
  22 chr22_15719451     ZGre    G    C        0      0        2 
  22 chr22_15719451     ZHar    G    C        0      0        2 
  22 chr22_15719451   Sample    G    C        0      0        2 
  22 chr22_15722487     AAsi    G    A        0      0        2 
  22 chr22_15722487     AKia    G    A        0      0        2 
  22 chr22_15722487     AOna    G    A      0.5      1        2 
  22 chr22_15722487     ASom    G    A        0      0        2 
  22 chr22_15722487     HCab    G    A        0      0        2 
  22 chr22_15722487     HPrz    G    A        0      0        2 
  22 chr22_15722487     ZBoe    G    A        0      0        2 
  22 chr22_15722487     ZGre    G    A        0      0        2 
  22 chr22_15722487     ZHar    G    A        0      0        2 
  22 chr22_15722487   Sample    G    A        0      0        2 
  22 chr22_15728739     AAsi    T    C        0      0        2 
  22 chr22_15728739     AKia    T    C        0      0        2 
  22 chr22_15728739     AOna    T    C        0      0        2 
  22 chr22_15728739     ASom    T    C        0      0        2 
  22 chr22_15728739     HCab    T    C        1      2        2 
  22 chr22_15728739     HPrz    T    C        1      2        2 
  22 chr22_15728739     ZBoe    T    C        0      0        2 
  22 chr22_15728739     ZGre    T    C        0      0        2 
  22 chr22_15728739     ZHar    T    C        0      0        2 
  22 chr22_15728739   Sample    T    C        0      0        2 
  22 chr22_15731128     AAsi    C    T        0      0        2 
  22 chr22_15731128     AKia    C    T        0      0        2 
  22 chr22_15731128     AOna    C    T        0      0        2 
  22 chr22_15731128     ASom    C    T        0      0        2 
  22 chr22_15731128     HCab    C    T        0      0        2 
  22 chr22_15731128     HPrz    C    T        0      0        2 
  22 chr22_15731128     ZBoe    C    T        1      2        2 
  22 chr22_15731128     ZGre    C    T        1      2        2 
  22 chr22_15731128     ZHar    C    T        0      0        2 
  22 chr22_15731128   Sample    C    T        0      0        2 
  22 chr22_15732218     AAsi    A    G        0      0        2 
  22 chr22_15732218     AKia    A    G        0      0        2 
  22 chr22_15732218     AOna    A    G        0      0        2 
  22 chr22_15732218     ASom    A    G        0      0        2 
  22 chr22_15732218     HCab    A    G        0      0        2 
  22 chr22_15732218     HPrz    A    G        0      0        2 
  22 chr22_15732218     ZBoe    A    G        0      0        2 
  22 chr22_15732218     ZGre    A    G        1      2        2 
  22 chr22_15732218     ZHar    A    G        0      0        2 
  22 chr22_15732218   Sample    A    G        0      0        2 
  22 chr22_15732402     AAsi    G    A        0      0        2 
  22 chr22_15732402     AKia    G    A        0      0        2 
  22 chr22_15732402     AOna    G    A      0.5      1        2 
  22 chr22_15732402     ASom    G    A        0      0        2 
  22 chr22_15732402     HCab    G    A        0      0        2 
  22 chr22_15732402     HPrz    G    A        0      0        2 
  22 chr22_15732402     ZBoe    G    A        0      0        2 
  22 chr22_15732402     ZGre    G    A        0      0        2 
  22 chr22_15732402     ZHar    G    A        0      0        2 
  22 chr22_15732402   Sample    G    A        0      0        2 
  22 chr22_15734151     AAsi    G    A        0      0        2 
  22 chr22_15734151     AKia    G    A        0      0        2 
  22 chr22_15734151     AOna    G    A        0      0        2 
  22 chr22_15734151     ASom    G    A        0      0        2 
  22 chr22_15734151     HCab    G    A        0      0        2 
  22 chr22_15734151     HPrz    G    A        0      0        2 
  22 chr22_15734151     ZBoe    G    A      0.5      1        2 
  22 chr22_15734151     ZGre    G    A        0      0        2 
  22 chr22_15734151     ZHar    G    A        0      0        2 
  22 chr22_15734151   Sample    G    A        0      0        2 
  22 chr22_15746652     AAsi    T    A        0      0        2 
  22 chr22_15746652     AKia    T    A      0.5      1        2 
  22 chr22_15746652     AOna    T    A        0      0        2 
  22 chr22_15746652     ASom    T    A        0      0        2 
  22 chr22_15746652     HCab    T    A        0      0        2 
  22 chr22_15746652     HPrz    T    A        0      0        2 
  22 chr22_15746652     ZBoe    T    A        0      0        2 
  22 chr22_15746652     ZGre    T    A        0      0        2 
  22 chr22_15746652     ZHar    T    A        0      0        2 
  22 chr22_15746652   Sample    T    A        0      0        2 
  22 chr22_15754516     AAsi    G    A        0      0        2 
  22 chr22_15754516     AKia    G    A        0      0        2 
  22 chr22_15754516     AOna    G    A        0      0        2 
  22 chr22_15754516     ASom    G    A        0      0        2 
  22 chr22_15754516     HCab    G    A        1      2        2 
  22 chr22_15754516     HPrz    G    A        1      2        2 
  22 chr22_15754516     ZBoe    G    A        0      0        2 
  22 chr22_15754516     ZGre    G    A        0      0        2 
  22 chr22_15754516     ZHar    G    A        0      0        2 
  22 chr22_15754516   Sample    G    A        0      0        2 
  22 chr22_15758111     AAsi    C    G        0      0        2 
  22 chr22_15758111     AKia    C    G        0      0        2 
  22 chr22_15758111     AOna    C    G      0.5      1        2 
  22 chr22_15758111     ASom    C    G        0      0        2 
  22 chr22_15758111     HCab    C    G        0      0        2 
  22 chr22_15758111     HPrz    C    G        0      0        2 
  22 chr22_15758111     ZBoe    C    G        0      0        2 
  22 chr22_15758111     ZGre    C    G        0      0        2 
  22 chr22_15758111     ZHar    C    G        0      0        2 
  22 chr22_15758111   Sample    C    G        0      0        2 
  22 chr22_15767345     AAsi    G    A        0      0        2 
  22 chr22_15767345     AKia    G    A        0      0        2 
  22 chr22_15767345     AOna    G    A        0      0        2 
  22 chr22_15767345     ASom    G    A        0      0        2 
  22 chr22_15767345     HCab    G    A        1      2        2 
  22 chr22_15767345     HPrz    G    A        1      2        2 
  22 chr22_15767345     ZBoe    G    A        0      0        2 
  22 chr22_15767345     ZGre    G    A        0      0        2 
  22 chr22_15767345     ZHar    G    A        0      0        2 
  22 chr22_15767345   Sample    G    A        0      0        2 
  22 chr22_15772934     AAsi    A    G        0      0        2 
  22 chr22_15772934     AKia    A    G      0.5      1        2 
  22 chr22_15772934     AOna    A    G        0      0        2 
  22 chr22_15772934     ASom    A    G        0      0        2 
  22 chr22_15772934     HCab    A    G        0      0        2 
  22 chr22_15772934     HPrz    A    G        0      0        2 
  22 chr22_15772934     ZBoe    A    G        0      0        2 
  22 chr22_15772934     ZGre    A    G        0      0        2 
  22 chr22_15772934     ZHar    A    G        0      0        2 
  22 chr22_15772934   Sample    A    G        0      0        2 
  22 chr22_15778812     AAsi    T    C        0      0        2 
  22 chr22_15778812     AKia    T    C        1      2        2 
  22 chr22_15778812     AOna    T    C        0      0        2 
  22 chr22_15778812     ASom    T    C        0      0        2 
  22 chr22_15778812     HCab    T    C        0      0        2 
  22 chr22_15778812     HPrz    T    C        0      0        2 
  22 chr22_15778812     ZBoe    T    C        0      0        2 
  22 chr22_15778812     ZGre    T    C        0      0        2 
  22 chr22_15778812     ZHar    T    C        0      0        2 
  22 chr22_15778812   Sample    T    C        0      0        2 
  22 chr22_15783862     AAsi    T    G        0      0        2 
  22 chr22_15783862     AKia    T    G        0      0        2 
  22 chr22_15783862     AOna    T    G        0      0        2 
  22 chr22_15783862     ASom    T    G        0      0        2 
  22 chr22_15783862     HCab    T    G        1      2        2 
  22 chr22_15783862     HPrz    T    G        1      2        2 
  22 chr22_15783862     ZBoe    T    G        0      0        2 
  22 chr22_15783862     ZGre    T    G        0      0        2 
  22 chr22_15783862     ZHar    T    G        0      0        2 
  22 chr22_15783862   Sample    T    G        0      0        2 
  22 chr22_15792736     AAsi    A    G        0      0        2 
  22 chr22_15792736     AKia    A    G        0      0        2 
  22 chr22_15792736     AOna    A    G        0      0        2 
  22 chr22_15792736     ASom    A    G        0      0        2 
  22 chr22_15792736     HCab    A    G        0      0        2 
  22 chr22_15792736     HPrz    A    G        0      0        2 
  22 chr22_15792736     ZBoe    A    G        1      2        2 
  22 chr22_15792736     ZGre    A    G        0      0        2 
  22 chr22_15792736     ZHar    A    G        0      0        2 
  22 chr22_15792736   Sample    A    G        0      0        2 
  22 chr22_15793689     AAsi    G    A        0      0        2 
  22 chr22_15793689     AKia    G    A        0      0        2 
  22 chr22_15793689     AOna    G    A        0      0        2 
  22 chr22_15793689     ASom    G    A        0      0        2 
  22 chr22_15793689     HCab    G    A        1      2        2 
  22 chr22_15793689     HPrz    G    A        1      2        2 
  22 chr22_15793689     ZBoe    G    A        0      0        2 
  22 chr22_15793689     ZGre    G    A        0      0        2 
  22 chr22_15793689     ZHar    G    A        0      0        2 
  22 chr22_15793689   Sample    G    A        0      0        2 
  22 chr22_15798341     AAsi    C    G        0      0        2 
  22 chr22_15798341     AKia    C    G        0      0        2 
  22 chr22_15798341     AOna    C    G        0      0        2 
  22 chr22_15798341     ASom    C    G        0      0        2 
  22 chr22_15798341     HCab    C    G        0      0        2 
  22 chr22_15798341     HPrz    C    G        0      0        2 
  22 chr22_15798341     ZBoe    C    G        0      0        2 
  22 chr22_15798341     ZGre    C    G      0.5      1        2 
  22 chr22_15798341     ZHar    C    G        0      0        2 
  22 chr22_15798341   Sample    C    G        0      0        2 
  22 chr22_15800143     AAsi    T    C        0      0        2 
  22 chr22_15800143     AKia    T    C        0      0        2 
  22 chr22_15800143     AOna    T    C        0      0        2 
  22 chr22_15800143     ASom    T    C        0      0        2 
  22 chr22_15800143     HCab    T    C        1      2        2 
  22 chr22_15800143     HPrz    T    C        1      2        2 
  22 chr22_15800143     ZBoe    T    C        0      0        2 
  22 chr22_15800143     ZGre    T    C        0      0        2 
  22 chr22_15800143     ZHar    T    C        0      0        2 
  22 chr22_15800143   Sample    T    C        0      0        2 
  22 chr22_15802933     AAsi    T    C        0      0        2 
  22 chr22_15802933     AKia    T    C        1      2        2 
  22 chr22_15802933     AOna    T    C        0      0        2 
  22 chr22_15802933     ASom    T    C        0      0        2 
  22 chr22_15802933     HCab    T    C        0      0        2 
  22 chr22_15802933     HPrz    T    C        0      0        2 
  22 chr22_15802933     ZBoe    T    C        0      0        2 
  22 chr22_15802933     ZGre    T    C        0      0        2 
  22 chr22_15802933     ZHar    T    C        0      0        2 
  22 chr22_15802933   Sample    T    C        0      0        2 
  22 chr22_15804375     AAsi    T    C        0      0        2 
  22 chr22_15804375     AKia    T    C        0      0        2 
  22 chr22_15804375     AOna    T    C        0      0        2 
  22 chr22_15804375     ASom    T    C        0      0        2 
  22 chr22_15804375     HCab    T    C      0.5      1        2 
  22 chr22_15804375     HPrz    T    C      0.5      1        2 
  22 chr22_15804375     ZBoe    T    C        0      0        2 
  22 chr22_15804375     ZGre    T    C        0      0        2 
  22 chr22_15804375     ZHar    T    C        0      0        2 
  22 chr22_15804375   Sample    T    C        0      0        2 
  22 chr22_15814182     AAsi    C    G        0      0        2 
  22 chr22_15814182     AKia    C    G        0      0        2 
  22 chr22_15814182     AOna    C    G        0      0        2 
  22 chr22_15814182     ASom    C    G        0      0        2 
  22 chr22_15814182     HCab    C    G        0      0        2 
  22 chr22_15814182     HPrz    C    G        0      0        2 
  22 chr22_15814182     ZBoe    C    G        0      0        2 
  22 chr22_15814182     ZGre    C    G        0      0        2 
  22 chr22_15814182     ZHar    C    G        1      2        2 
  22 chr22_15814182   Sample    C    G        0      0        2 
  22 chr22_15818661     AAsi    G    A        0      0        2 
  22 chr22_15818661     AKia    G    A        0      0        2 
  22 chr22_15818661     AOna    G    A        0      0        2 
  22 chr22_15818661     ASom    G    A        0      0        2 
  22 chr22_15818661     HCab    G    A        0      0        2 
  22 chr22_15818661     HPrz    G    A        0      0        2 
  22 chr22_15818661     ZBoe    G    A      0.5      1        2 
  22 chr22_15818661     ZGre    G    A        0      0        2 
  22 chr22_15818661     ZHar    G    A        0      0        2 
  22 chr22_15818661   Sample    G    A        0      0        2 
  22 chr22_15819515     AAsi    A    C        0      0        2 
  22 chr22_15819515     AKia    A    C        0      0        2 
  22 chr22_15819515     AOna    A    C      0.5      1        2 
  22 chr22_15819515     ASom    A    C        0      0        2 
  22 chr22_15819515     HCab    A    C        0      0        2 
  22 chr22_15819515     HPrz    A    C        0      0        2 
  22 chr22_15819515     ZBoe    A    C        0      0        2 
  22 chr22_15819515     ZGre    A    C        0      0        2 
  22 chr22_15819515     ZHar    A    C        0      0        2 
  22 chr22_15819515   Sample    A    C        0      0        2 
  22 chr22_15831648     AAsi    T    C        0      0        2 
  22 chr22_15831648     AKia    T    C        0      0        2 
  22 chr22_15831648     AOna    T    C        0      0        2 
  22 chr22_15831648     ASom    T    C        0      0        2 
  22 chr22_15831648     HCab    T    C        0      0        2 
  22 chr22_15831648     HPrz    T    C        0      0        2 
  22 chr22_15831648     ZBoe    T    C        0      0        2 
  22 chr22_15831648     ZGre    T    C        0      0        2 
  22 chr22_15831648     ZHar    T    C      0.5      1        2 
  22 chr22_15831648   Sample    T    C        0      0        2 
  22 chr22_15836330     AAsi    G    A        0      0        2 
  22 chr22_15836330     AKia    G    A        0      0        2 
  22 chr22_15836330     AOna    G    A        0      0        2 
  22 chr22_15836330     ASom    G    A        0      0        2 
  22 chr22_15836330     HCab    G    A        1      2        2 
  22 chr22_15836330     HPrz    G    A        1      2        2 
  22 chr22_15836330     ZBoe    G    A        0      0        2 
  22 chr22_15836330     ZGre    G    A        0      0        2 
  22 chr22_15836330     ZHar    G    A        0      0        2 
  22 chr22_15836330   Sample    G    A        0      0        2 
  22 chr22_15839859     AAsi    G    A        0      0        2 
  22 chr22_15839859     AKia    G    A        0      0        2 
  22 chr22_15839859     AOna    G    A        0      0        2 
  22 chr22_15839859     ASom    G    A        1      2        2 
  22 chr22_15839859     HCab    G    A        0      0        2 
  22 chr22_15839859     HPrz    G    A        0      0        2 
  22 chr22_15839859     ZBoe    G    A        0      0        2 
  22 chr22_15839859     ZGre    G    A        0      0        2 
  22 chr22_15839859     ZHar    G    A        0      0        2 
  22 chr22_15839859   Sample    G    A        0      0        2 
  22 chr22_15842591     AAsi    A    G        0      0        2 
  22 chr22_15842591     AKia    A    G        0      0        2 
  22 chr22_15842591     AOna    A    G        0      0        2 
  22 chr22_15842591     ASom    A    G        0      0        2 
  22 chr22_15842591     HCab    A    G        1      2        2 
  22 chr22_15842591     HPrz    A    G        1      2        2 
  22 chr22_15842591     ZBoe    A    G        0      0        2 
  22 chr22_15842591     ZGre    A    G        0      0        2 
  22 chr22_15842591     ZHar    A    G        0      0        2 
  22 chr22_15842591   Sample    A    G        1      2        2 
  22 chr22_15845831     AAsi    C    T        0      0        2 
  22 chr22_15845831     AKia    C    T        0      0        2 
  22 chr22_15845831     AOna    C    T        0      0        2 
  22 chr22_15845831     ASom    C    T        0      0        2 
  22 chr22_15845831     HCab    C    T        0      0        2 
  22 chr22_15845831     HPrz    C    T        0      0        2 
  22 chr22_15845831     ZBoe    C    T        0      0        2 
  22 chr22_15845831     ZGre    C    T        1      2        2 
  22 chr22_15845831     ZHar    C    T        1      2        2 
  22 chr22_15845831   Sample    C    T        0      0        2 
  22 chr22_15867883     AAsi    G    T        0      0        2 
  22 chr22_15867883     AKia    G    T        0      0        2 
  22 chr22_15867883     AOna    G    T        0      0        2 
  22 chr22_15867883     ASom    G    T      0.5      1        2 
  22 chr22_15867883     HCab    G    T        0      0        2 
  22 chr22_15867883     HPrz    G    T        0      0        2 
  22 chr22_15867883     ZBoe    G    T        0      0        2 
  22 chr22_15867883     ZGre    G    T        0      0        2 
  22 chr22_15867883     ZHar    G    T        0      0        2 
  22 chr22_15867883   Sample    G    T        0      0        2 
  22 chr22_15870953     AAsi    A    T        0      0        2 
  22 chr22_15870953     AKia    A    T        0      0        2 
  22 chr22_15870953     AOna    A    T      0.5      1        2 
  22 chr22_15870953     ASom    A    T        0      0        2 
  22 chr22_15870953     HCab    A    T        0      0        2 
  22 chr22_15870953     HPrz    A    T        0      0        2 
  22 chr22_15870953     ZBoe    A    T        0      0        2 
  22 chr22_15870953     ZGre    A    T        0      0        2 
  22 chr22_15870953     ZHar    A    T        0      0        2 
  22 chr22_15870953   Sample    A    T        0      0        2 
  22 chr22_15890593     AAsi    G    C        0      0        2 
  22 chr22_15890593     AKia    G    C        0      0        2 
  22 chr22_15890593     AOna    G    C        0      0        2 
  22 chr22_15890593     ASom    G    C        0      0        2 
  22 chr22_15890593     HCab    G    C        1      2        2 
  22 chr22_15890593     HPrz    G    C        1      2        2 
  22 chr22_15890593     ZBoe    G    C        0      0        2 
  22 chr22_15890593     ZGre    G    C        0      0        2 
  22 chr22_15890593     ZHar    G    C        0      0        2 
  22 chr22_15890593   Sample    G    C        0      0        2 
  22 chr22_15896328     AAsi    A    T        0      0        2 
  22 chr22_15896328     AKia    A    T        0      0        2 
  22 chr22_15896328     AOna    A    T        0      0        2 
  22 chr22_15896328     ASom    A    T        0      0        2 
  22 chr22_15896328     HCab    A    T        0      0        2 
  22 chr22_15896328     HPrz    A    T        0      0        2 
  22 chr22_15896328     ZBoe    A    T        0      0        2 
  22 chr22_15896328     ZGre    A    T        0      0        2 
  22 chr22_15896328     ZHar    A    T      0.5      1        2 
  22 chr22_15896328   Sample    A    T        0      0        2 
  22 chr22_15919943     AAsi    C    T        0      0        2 
  22 chr22_15919943     AKia    C    T        0      0        2 
  22 chr22_15919943     AOna    C    T        0      0        2 
  22 chr22_15919943     ASom    C    T      0.5      1        2 
  22 chr22_15919943     HCab    C    T        0      0        2 
  22 chr22_15919943     HPrz    C    T        0      0        2 
  22 chr22_15919943     ZBoe    C    T        0      0        2 
  22 chr22_15919943     ZGre    C    T        0      0        2 
  22 chr22_15919943     ZHar    C    T        0      0        2 
  22 chr22_15919943   Sample    C    T        0      0        2 
  22 chr22_15923548     AAsi    C    T        0      0        2 
  22 chr22_15923548     AKia    C    T        0      0        2 
  22 chr22_15923548     AOna    C    T        0      0        2 
  22 chr22_15923548     ASom    C    T      0.5      1        2 
  22 chr22_15923548     HCab    C    T        0      0        2 
  22 chr22_15923548     HPrz    C    T        0      0        2 
  22 chr22_15923548     ZBoe    C    T        0      0        2 
  22 chr22_15923548     ZGre    C    T        0      0        2 
  22 chr22_15923548     ZHar    C    T        0      0        2 
  22 chr22_15923548   Sample    C    T        0      0        2 
  22 chr22_15923604     AAsi    G    C        0      0        2 
  22 chr22_15923604     AKia    G    C      0.5      1        2 
  22 chr22_15923604     AOna    G    C        0      0        2 
  22 chr22_15923604     ASom    G    C        0      0        2 
  22 chr22_15923604     HCab    G    C        0      0        2 
  22 chr22_15923604     HPrz    G    C        0      0        2 
  22 chr22_15923604     ZBoe    G    C        0      0        2 
  22 chr22_15923604     ZGre    G    C        0      0        2 
  22 chr22_15923604     ZHar    G    C        0      0        2 
  22 chr22_15923604   Sample    G    C        0      0        2 
  22 chr22_15923828     AAsi    A    G        0      0        2 
  22 chr22_15923828     AKia    A    G        0      0        2 
  22 chr22_15923828     AOna    A    G        0      0        2 
  22 chr22_15923828     ASom    A    G        0      0        2 
  22 chr22_15923828     HCab    A    G        1      2        2 
  22 chr22_15923828     HPrz    A    G        1      2        2 
  22 chr22_15923828     ZBoe    A    G        0      0        2 
  22 chr22_15923828     ZGre    A    G        0      0        2 
  22 chr22_15923828     ZHar    A    G        0      0        2 
  22 chr22_15923828   Sample    A    G        0      0        2 
  22 chr22_15927635     AAsi    T    A        1      2        2 
  22 chr22_15927635     AKia    T    A        0      0        2 
  22 chr22_15927635     AOna    T    A        0      0        2 
  22 chr22_15927635     ASom    T    A        1      2        2 
  22 chr22_15927635     HCab    T    A        1      2        2 
  22 chr22_15927635     HPrz    T    A        1      2        2 
  22 chr22_15927635     ZBoe    T    A        0      0        2 
  22 chr22_15927635     ZGre    T    A        0      0        2 
  22 chr22_15927635     ZHar    T    A        0      0        2 
  22 chr22_15927635   Sample    T    A        1      2        2 
  22 chr22_15937324     AAsi    C    T        0      0        2 
  22 chr22_15937324     AKia    C    T        1      2        2 
  22 chr22_15937324     AOna    C    T        0      0        2 
  22 chr22_15937324     ASom    C    T        0      0        2 
  22 chr22_15937324     HCab    C    T        0      0        2 
  22 chr22_15937324     HPrz    C    T        0      0        2 
  22 chr22_15937324     ZBoe    C    T        0      0        2 
  22 chr22_15937324     ZGre    C    T        0      0        2 
  22 chr22_15937324     ZHar    C    T        0      0        2 
  22 chr22_15937324   Sample    C    T        0      0        2 
  22 chr22_15945520     AAsi    T    C        0      0        2 
  22 chr22_15945520     AKia    T    C        0      0        2 
  22 chr22_15945520     AOna    T    C        0      0        2 
  22 chr22_15945520     ASom    T    C        0      0        2 
  22 chr22_15945520     HCab    T    C        0      0        2 
  22 chr22_15945520     HPrz    T    C        0      0        2 
  22 chr22_15945520     ZBoe    T    C      0.5      1        2 
  22 chr22_15945520     ZGre    T    C        0      0        2 
  22 chr22_15945520     ZHar    T    C        0      0        2 
  22 chr22_15945520   Sample    T    C        0      0        2 
  22 chr22_15948797     AAsi    A    C        0      0        2 
  22 chr22_15948797     AKia    A    C        0      0        2 
  22 chr22_15948797     AOna    A    C        0      0        2 
  22 chr22_15948797     ASom    A    C        0      0        2 
  22 chr22_15948797     HCab    A    C        0      0        2 
  22 chr22_15948797     HPrz    A    C        0      0        2 
  22 chr22_15948797     ZBoe    A    C      0.5      1        2 
  22 chr22_15948797     ZGre    A    C        0      0        2 
  22 chr22_15948797     ZHar    A    C        0      0        2 
  22 chr22_15948797   Sample    A    C        0      0        2 
  22 chr22_15949159     AAsi    G    T        0      0        2 
  22 chr22_15949159     AKia    G    T        0      0        2 
  22 chr22_15949159     AOna    G    T        0      0        2 
  22 chr22_15949159     ASom    G    T        0      0        2 
  22 chr22_15949159     HCab    G    T        0      0        2 
  22 chr22_15949159     HPrz    G    T        0      0        2 
  22 chr22_15949159     ZBoe    G    T        0      0        2 
  22 chr22_15949159     ZGre    G    T      0.5      1        2 
  22 chr22_15949159     ZHar    G    T        0      0        2 
  22 chr22_15949159   Sample    G    T        0      0        2 
  22 chr22_15956041     AAsi    C    T        0      0        2 
  22 chr22_15956041     AKia    C    T        0      0        2 
  22 chr22_15956041     AOna    C    T        1      2        2 
  22 chr22_15956041     ASom    C    T        0      0        2 
  22 chr22_15956041     HCab    C    T        0      0        2 
  22 chr22_15956041     HPrz    C    T        0      0        2 
  22 chr22_15956041     ZBoe    C    T        0      0        2 
  22 chr22_15956041     ZGre    C    T        0      0        2 
  22 chr22_15956041     ZHar    C    T        0      0        2 
  22 chr22_15956041   Sample    C    T        0      0        2 
  22 chr22_15957811     AAsi    A    T        0      0        2 
  22 chr22_15957811     AKia    A    T        0      0        2 
  22 chr22_15957811     AOna    A    T        0      0        2 
  22 chr22_15957811     ASom    A    T        0      0        2 
  22 chr22_15957811     HCab    A    T        1      2        2 
  22 chr22_15957811     HPrz    A    T        1      2        2 
  22 chr22_15957811     ZBoe    A    T        0      0        2 
  22 chr22_15957811     ZGre    A    T        0      0        2 
  22 chr22_15957811     ZHar    A    T        0      0        2 
  22 chr22_15957811   Sample    A    T        0      0        2 
  22 chr22_15961310     AAsi    T    C        0      0        2 
  22 chr22_15961310     AKia    T    C        0      0        2 
  22 chr22_15961310     AOna    T    C        0      0        2 
  22 chr22_15961310     ASom    T    C        0      0        2 
  22 chr22_15961310     HCab    T    C        1      2        2 
  22 chr22_15961310     HPrz    T    C        1      2        2 
  22 chr22_15961310     ZBoe    T    C        0      0        2 
  22 chr22_15961310     ZGre    T    C        0      0        2 
  22 chr22_15961310     ZHar    T    C        0      0        2 
  22 chr22_15961310   Sample    T    C        0      0        2 
  22 chr22_15963579     AAsi    C    G      0.5      1        2 
  22 chr22_15963579     AKia    C    G        0      0        2 
  22 chr22_15963579     AOna    C    G        0      0        2 
  22 chr22_15963579     ASom    C    G      0.5      1        2 
  22 chr22_15963579     HCab    C    G        0      0        2 
  22 chr22_15963579     HPrz    C    G        0      0        2 
  22 chr22_15963579     ZBoe    C    G        0      0        2 
  22 chr22_15963579     ZGre    C    G        0      0        2 
  22 chr22_15963579     ZHar    C    G        0      0        2 
  22 chr22_15963579   Sample    C    G        0      0        2 
  22 chr22_15963671     AAsi    C    T        0      0        2 
  22 chr22_15963671     AKia    C    T        1      2        2 
  22 chr22_15963671     AOna    C    T        0      0        2 
  22 chr22_15963671     ASom    C    T        0      0        2 
  22 chr22_15963671     HCab    C    T        0      0        2 
  22 chr22_15963671     HPrz    C    T        0      0        2 
  22 chr22_15963671     ZBoe    C    T        0      0        2 
  22 chr22_15963671     ZGre    C    T        0      0        2 
  22 chr22_15963671     ZHar    C    T        0      0        2 
  22 chr22_15963671   Sample    C    T        0      0        2 
  22 chr22_15975966     AAsi    G    C        0      0        2 
  22 chr22_15975966     AKia    G    C        0      0        2 
  22 chr22_15975966     AOna    G    C        0      0        2 
  22 chr22_15975966     ASom    G    C        0      0        2 
  22 chr22_15975966     HCab    G    C      0.5      1        2 
  22 chr22_15975966     HPrz    G    C      0.5      1        2 
  22 chr22_15975966     ZBoe    G    C        0      0        2 
  22 chr22_15975966     ZGre    G    C        0      0        2 
  22 chr22_15975966     ZHar    G    C        0      0        2 
  22 chr22_15975966   Sample    G    C        0      0        2 
  22 chr22_15978048     AAsi    A    C        0      0        2 
  22 chr22_15978048     AKia    A    C        0      0        2 
  22 chr22_15978048     AOna    A    C        0      0        2 
  22 chr22_15978048     ASom    A    C        0      0        2 
  22 chr22_15978048     HCab    A    C        1      2        2 
  22 chr22_15978048     HPrz    A    C        1      2        2 
  22 chr22_15978048     ZBoe    A    C        0      0        2 
  22 chr22_15978048     ZGre    A    C        0      0        2 
  22 chr22_15978048     ZHar    A    C        0      0        2 
  22 chr22_15978048   Sample    A    C        0      0        2 
  22 chr22_15983221     AAsi    C    T        0      0        2 
  22 chr22_15983221     AKia    C    T        0      0        2 
  22 chr22_15983221     AOna    C    T        0      0        2 
  22 chr22_15983221     ASom    C    T        0      0        2 
  22 chr22_15983221     HCab    C    T        0      0        2 
  22 chr22_15983221     HPrz    C    T        0      0        2 
  22 chr22_15983221     ZBoe    C    T        0      0        2 
  22 chr22_15983221     ZGre    C    T        0      0        2 
  22 chr22_15983221     ZHar    C    T      0.5      1        2 
  22 chr22_15983221   Sample    C    T        0      0        2 
  22 chr22_15988562     AAsi    T    C        0      0        2 
  22 chr22_15988562     AKia    T    C        1      2        2 
  22 chr22_15988562     AOna    T    C        1      2        2 
  22 chr22_15988562     ASom    T    C        0      0        2 
  22 chr22_15988562     HCab    T    C        0      0        2 
  22 chr22_15988562     HPrz    T    C        0      0        2 
  22 chr22_15988562     ZBoe    T    C        0      0        2 
  22 chr22_15988562     ZGre    T    C        0      0        2 
  22 chr22_15988562     ZHar    T    C        0      0        2 
  22 chr22_15988562   Sample    T    C        0      0        2 
  22 chr22_15996115     AAsi    G    C        0      0        2 
  22 chr22_15996115     AKia    G    C        0      0        2 
  22 chr22_15996115     AOna    G    C        0      0        2 
  22 chr22_15996115     ASom    G    C        0      0        2 
  22 chr22_15996115     HCab    G    C        0      0        2 
  22 chr22_15996115     HPrz    G    C        0      0        2 
  22 chr22_15996115     ZBoe    G    C        0      0        2 
  22 chr22_15996115     ZGre    G    C        0      0        2 
  22 chr22_15996115     ZHar    G    C      0.5      1        2 
  22 chr22_15996115   Sample    G    C        0      0        2 
  22 chr22_15997792     AAsi    A    G        0      0        2 
  22 chr22_15997792     AKia    A    G        0      0        2 
  22 chr22_15997792     AOna    A    G        0      0        2 
  22 chr22_15997792     ASom    A    G        0      0        2 
  22 chr22_15997792     HCab    A    G        0      0        2 
  22 chr22_15997792     HPrz    A    G        0      0        2 
  22 chr22_15997792     ZBoe    A    G        0      0        2 
  22 chr22_15997792     ZGre    A    G        0      0        2 
  22 chr22_15997792     ZHar    A    G        1      2        2 
  22 chr22_15997792   Sample    A    G        0      0        2 
  22 chr22_16005298     AAsi    A    C        0      0        2 
  22 chr22_16005298     AKia    A    C        0      0        2 
  22 chr22_16005298     AOna    A    C        0      0        2 
  22 chr22_16005298     ASom    A    C        0      0        2 
  22 chr22_16005298     HCab    A    C        1      2        2 
  22 chr22_16005298     HPrz    A    C        1      2        2 
  22 chr22_16005298     ZBoe    A    C        0      0        2 
  22 chr22_16005298     ZGre    A    C        0      0        2 
  22 chr22_16005298     ZHar    A    C        0      0        2 
  22 chr22_16005298   Sample    A    C        0      0        2 
  22 chr22_16005682     AAsi    A    C        0      0        2 
  22 chr22_16005682     AKia    A    C        0      0        2 
  22 chr22_16005682     AOna    A    C        0      0        2 
  22 chr22_16005682     ASom    A    C        0      0        2 
  22 chr22_16005682     HCab    A    C        1      2        2 
  22 chr22_16005682     HPrz    A    C        1      2        2 
  22 chr22_16005682     ZBoe    A    C        0      0        2 
  22 chr22_16005682     ZGre    A    C        0      0        2 
  22 chr22_16005682     ZHar    A    C        0      0        2 
  22 chr22_16005682   Sample    A    C        0      0        2 
  22 chr22_16019844     AAsi    G    A        0      0        2 
  22 chr22_16019844     AKia    G    A        0      0        2 
  22 chr22_16019844     AOna    G    A        0      0        2 
  22 chr22_16019844     ASom    G    A        0      0        2 
  22 chr22_16019844     HCab    G    A        1      2        2 
  22 chr22_16019844     HPrz    G    A        1      2        2 
  22 chr22_16019844     ZBoe    G    A        0      0        2 
  22 chr22_16019844     ZGre    G    A        0      0        2 
  22 chr22_16019844     ZHar    G    A        0      0        2 
  22 chr22_16019844   Sample    G    A        0      0        2 
  22 chr22_16022305     AAsi    A    G        0      0        2 
  22 chr22_16022305     AKia    A    G        0      0        2 
  22 chr22_16022305     AOna    A    G        0      0        2 
  22 chr22_16022305     ASom    A    G        0      0        2 
  22 chr22_16022305     HCab    A    G        0      0        2 
  22 chr22_16022305     HPrz    A    G        0      0        2 
  22 chr22_16022305     ZBoe    A    G        0      0        2 
  22 chr22_16022305     ZGre    A    G      0.5      1        2 
  22 chr22_16022305     ZHar    A    G        0      0        2 
  22 chr22_16022305   Sample    A    G        0      0        2 
  22 chr22_16035249     AAsi    A    G        0      0        2 
  22 chr22_16035249     AKia    A    G        0      0        2 
  22 chr22_16035249     AOna    A    G        0      0        2 
  22 chr22_16035249     ASom    A    G        0      0        2 
  22 chr22_16035249     HCab    A    G        1      2        2 
  22 chr22_16035249     HPrz    A    G        1      2        2 
  22 chr22_16035249     ZBoe    A    G        0      0        2 
  22 chr22_16035249     ZGre    A    G        0      0        2 
  22 chr22_16035249     ZHar    A    G        0      0        2 
  22 chr22_16035249   Sample    A    G        0      0        2 
  22 chr22_16067936     AAsi    T    C        0      0        2 
  22 chr22_16067936     AKia    T    C        0      0        2 
  22 chr22_16067936     AOna    T    C        0      0        2 
  22 chr22_16067936     ASom    T    C        0      0        2 
  22 chr22_16067936     HCab    T    C        0      0        2 
  22 chr22_16067936     HPrz    T    C        0      0        2 
  22 chr22_16067936     ZBoe    T    C        0      0        2 
  22 chr22_16067936     ZGre    T    C        0      0        2 
  22 chr22_16067936     ZHar    T    C      0.5      1        2 
  22 chr22_16067936   Sample    T    C        0      0        2 
  22 chr22_16068854     AAsi    C    T        1      2        2 
  22 chr22_16068854     AKia    C    T        0      0        2 
  22 chr22_16068854     AOna    C    T        0      0        2 
  22 chr22_16068854     ASom    C    T        1      2        2 
  22 chr22_16068854     HCab    C    T        0      0        2 
  22 chr22_16068854     HPrz    C    T        0      0        2 
  22 chr22_16068854     ZBoe    C    T        0      0        2 
  22 chr22_16068854     ZGre    C    T        0      0        2 
  22 chr22_16068854     ZHar    C    T        0      0        2 
  22 chr22_16068854   Sample    C    T        1      2        2 
  22 chr22_16071875     AAsi    A    G        0      0        2 
  22 chr22_16071875     AKia    A    G        0      0        2 
  22 chr22_16071875     AOna    A    G        0      0        2 
  22 chr22_16071875     ASom    A    G        0      0        2 
  22 chr22_16071875     HCab    A    G        0      0        2 
  22 chr22_16071875     HPrz    A    G        0      0        2 
  22 chr22_16071875     ZBoe    A    G        0      0        2 
  22 chr22_16071875     ZGre    A    G        1      2        2 
  22 chr22_16071875     ZHar    A    G        0      0        2 
  22 chr22_16071875   Sample    A    G        0      0        2 
  22 chr22_16076609     AAsi    A    G        0      0        2 
  22 chr22_16076609     AKia    A    G        0      0        2 
  22 chr22_16076609     AOna    A    G        0      0        2 
  22 chr22_16076609     ASom    A    G        0      0        2 
  22 chr22_16076609     HCab    A    G        0      0        2 
  22 chr22_16076609     HPrz    A    G        0      0        2 
  22 chr22_16076609     ZBoe    A    G        1      2        2 
  22 chr22_16076609     ZGre    A    G        1      2        2 
  22 chr22_16076609     ZHar    A    G        0      0        2 
  22 chr22_16076609   Sample    A    G        0      0        2 
  22 chr22_16080027     AAsi    T    C        0      0        2 
  22 chr22_16080027     AKia    T    C        0      0        2 
  22 chr22_16080027     AOna    T    C        1      2        2 
  22 chr22_16080027     ASom    T    C        0      0        2 
  22 chr22_16080027     HCab    T    C        0      0        2 
  22 chr22_16080027     HPrz    T    C        0      0        2 
  22 chr22_16080027     ZBoe    T    C        0      0        2 
  22 chr22_16080027     ZGre    T    C        0      0        2 
  22 chr22_16080027     ZHar    T    C        0      0        2 
  22 chr22_16080027   Sample    T    C        0      0        2 
  22 chr22_16091451     AAsi    G    A        0      0        2 
  22 chr22_16091451     AKia    G    A        0      0        2 
  22 chr22_16091451     AOna    G    A        0      0        2 
  22 chr22_16091451     ASom    G    A        0      0        2 
  22 chr22_16091451     HCab    G    A        1      2        2 
  22 chr22_16091451     HPrz    G    A        1      2        2 
  22 chr22_16091451     ZBoe    G    A        0      0        2 
  22 chr22_16091451     ZGre    G    A        0      0        2 
  22 chr22_16091451     ZHar    G    A        0      0        2 
  22 chr22_16091451   Sample    G    A        0      0        2 
  22 chr22_16097618     AAsi    A    G        0      0        2 
  22 chr22_16097618     AKia    A    G        0      0        2 
  22 chr22_16097618     AOna    A    G        0      0        2 
  22 chr22_16097618     ASom    A    G        0      0        2 
  22 chr22_16097618     HCab    A    G        0      0        2 
  22 chr22_16097618     HPrz    A    G        0      0        2 
  22 chr22_16097618     ZBoe    A    G        0      0        2 
  22 chr22_16097618     ZGre    A    G        0      0        2 
  22 chr22_16097618     ZHar    A    G      0.5      1        2 
  22 chr22_16097618   Sample    A    G        0      0        2 
  22 chr22_16101345     AAsi    A    C        0      0        2 
  22 chr22_16101345     AKia    A    C        0      0        2 
  22 chr22_16101345     AOna    A    C        0      0        2 
  22 chr22_16101345     ASom    A    C        0      0        2 
  22 chr22_16101345     HCab    A    C        1      2        2 
  22 chr22_16101345     HPrz    A    C        1      2        2 
  22 chr22_16101345     ZBoe    A    C        0      0        2 
  22 chr22_16101345     ZGre    A    C        0      0        2 
  22 chr22_16101345     ZHar    A    C        0      0        2 
  22 chr22_16101345   Sample    A    C        0      0        2 
  22 chr22_16104554     AAsi    C    T        0      0        2 
  22 chr22_16104554     AKia    C    T        0      0        2 
  22 chr22_16104554     AOna    C    T        0      0        2 
  22 chr22_16104554     ASom    C    T        0      0        2 
  22 chr22_16104554     HCab    C    T        0      0        2 
  22 chr22_16104554     HPrz    C    T        0      0        2 
  22 chr22_16104554     ZBoe    C    T        0      0        2 
  22 chr22_16104554     ZGre    C    T      0.5      1        2 
  22 chr22_16104554     ZHar    C    T        0      0        2 
  22 chr22_16104554   Sample    C    T        0      0        2 
  22 chr22_16106140     AAsi    A    G        0      0        2 
  22 chr22_16106140     AKia    A    G        0      0        2 
  22 chr22_16106140     AOna    A    G        0      0        2 
  22 chr22_16106140     ASom    A    G        0      0        2 
  22 chr22_16106140     HCab    A    G        0      0        2 
  22 chr22_16106140     HPrz    A    G        0      0        2 
  22 chr22_16106140     ZBoe    A    G      0.5      1        2 
  22 chr22_16106140     ZGre    A    G        0      0        2 
  22 chr22_16106140     ZHar    A    G        0      0        2 
  22 chr22_16106140   Sample    A    G        0      0        2 
  22 chr22_16107625     AAsi    A    T        0      0        2 
  22 chr22_16107625     AKia    A    T        0      0        2 
  22 chr22_16107625     AOna    A    T        0      0        2 
  22 chr22_16107625     ASom    A    T      0.5      1        2 
  22 chr22_16107625     HCab    A    T        0      0        2 
  22 chr22_16107625     HPrz    A    T        0      0        2 
  22 chr22_16107625     ZBoe    A    T        0      0        2 
  22 chr22_16107625     ZGre    A    T        0      0        2 
  22 chr22_16107625     ZHar    A    T        0      0        2 
  22 chr22_16107625   Sample    A    T        0      0        2 
  22 chr22_16110531     AAsi    G    A        0      0        2 
  22 chr22_16110531     AKia    G    A        0      0        2 
  22 chr22_16110531     AOna    G    A        0      0        2 
  22 chr22_16110531     ASom    G    A        0      0        2 
  22 chr22_16110531     HCab    G    A      0.5      1        2 
  22 chr22_16110531     HPrz    G    A        1      2        2 
  22 chr22_16110531     ZBoe    G    A        0      0        2 
  22 chr22_16110531     ZGre    G    A        0      0        2 
  22 chr22_16110531     ZHar    G    A        0      0        2 
  22 chr22_16110531   Sample    G    A        0      0        2 
  22 chr22_16111127     AAsi    A    G        0      0        2 
  22 chr22_16111127     AKia    A    G        0      0        2 
  22 chr22_16111127     AOna    A    G        0      0        2 
  22 chr22_16111127     ASom    A    G        0      0        2 
  22 chr22_16111127     HCab    A    G      0.5      1        2 
  22 chr22_16111127     HPrz    A    G        0      0        2 
  22 chr22_16111127     ZBoe    A    G        0      0        2 
  22 chr22_16111127     ZGre    A    G        0      0        2 
  22 chr22_16111127     ZHar    A    G        0      0        2 
  22 chr22_16111127   Sample    A    G        0      0        2 
  22 chr22_16112884     AAsi    T    G        0      0        2 
  22 chr22_16112884     AKia    T    G        0      0        2 
  22 chr22_16112884     AOna    T    G        0      0        2 
  22 chr22_16112884     ASom    T    G        0      0        2 
  22 chr22_16112884     HCab    T    G        1      2        2 
  22 chr22_16112884     HPrz    T    G        1      2        2 
  22 chr22_16112884     ZBoe    T    G        0      0        2 
  22 chr22_16112884     ZGre    T    G        0      0        2 
  22 chr22_16112884     ZHar    T    G        0      0        2 
  22 chr22_16112884   Sample    T    G        0      0        2 
  22 chr22_16114668     AAsi    C    A        0      0        2 
  22 chr22_16114668     AKia    C    A        0      0        2 
  22 chr22_16114668     AOna    C    A        0      0        2 
  22 chr22_16114668     ASom    C    A        0      0        2 
  22 chr22_16114668     HCab    C    A        0      0        2 
  22 chr22_16114668     HPrz    C    A        0      0        2 
  22 chr22_16114668     ZBoe    C    A      0.5      1        2 
  22 chr22_16114668     ZGre    C    A        0      0        2 
  22 chr22_16114668     ZHar    C    A        0      0        2 
  22 chr22_16114668   Sample    C    A        0      0        2 
  22 chr22_16139245     AAsi    G    A        0      0        2 
  22 chr22_16139245     AKia    G    A        1      2        2 
  22 chr22_16139245     AOna    G    A        0      0        2 
  22 chr22_16139245     ASom    G    A        0      0        2 
  22 chr22_16139245     HCab    G    A        0      0        2 
  22 chr22_16139245     HPrz    G    A        0      0        2 
  22 chr22_16139245     ZBoe    G    A        0      0        2 
  22 chr22_16139245     ZGre    G    A        0      0        2 
  22 chr22_16139245     ZHar    G    A        0      0        2 
  22 chr22_16139245   Sample    G    A        0      0        2 
  22 chr22_16143710     AAsi    C    G        0      0        2 
  22 chr22_16143710     AKia    C    G        1      2        2 
  22 chr22_16143710     AOna    C    G      0.5      1        2 
  22 chr22_16143710     ASom    C    G        0      0        2 
  22 chr22_16143710     HCab    C    G        0      0        2 
  22 chr22_16143710     HPrz    C    G        0      0        2 
  22 chr22_16143710     ZBoe    C    G        0      0        2 
  22 chr22_16143710     ZGre    C    G        0      0        2 
  22 chr22_16143710     ZHar    C    G        0      0        2 
  22 chr22_16143710   Sample    C    G        0      0        2 
  22 chr22_16147297     AAsi    T    C        0      0        2 
  22 chr22_16147297     AKia    T    C        0      0        2 
  22 chr22_16147297     AOna    T    C        0      0        2 
  22 chr22_16147297     ASom    T    C        0      0        2 
  22 chr22_16147297     HCab    T    C        1      2        2 
  22 chr22_16147297     HPrz    T    C        1      2        2 
  22 chr22_16147297     ZBoe    T    C        0      0        2 
  22 chr22_16147297     ZGre    T    C        0      0        2 
  22 chr22_16147297     ZHar    T    C        0      0        2 
  22 chr22_16147297   Sample    T    C        0      0        2 
  22 chr22_16149895     AAsi    A    G      0.5      1        2 
  22 chr22_16149895     AKia    A    G        0      0        2 
  22 chr22_16149895     AOna    A    G        0      0        2 
  22 chr22_16149895     ASom    A    G        0      0        2 
  22 chr22_16149895     HCab    A    G        0      0        2 
  22 chr22_16149895     HPrz    A    G        0      0        2 
  22 chr22_16149895     ZBoe    A    G        0      0        2 
  22 chr22_16149895     ZGre    A    G        0      0        2 
  22 chr22_16149895     ZHar    A    G        0      0        2 
  22 chr22_16149895   Sample    A    G        0      0        2 
  22 chr22_16152455     AAsi    G    T        0      0        2 
  22 chr22_16152455     AKia    G    T        0      0        2 
  22 chr22_16152455     AOna    G    T        0      0        2 
  22 chr22_16152455     ASom    G    T        0      0        2 
  22 chr22_16152455     HCab    G    T        1      2        2 
  22 chr22_16152455     HPrz    G    T        1      2        2 
  22 chr22_16152455     ZBoe    G    T        0      0        2 
  22 chr22_16152455     ZGre    G    T        0      0        2 
  22 chr22_16152455     ZHar    G    T        0      0        2 
  22 chr22_16152455   Sample    G    T        0      0        2 
  22 chr22_16154744     AAsi    A    G        1      2        2 
  22 chr22_16154744     AKia    A    G        0      0        2 
  22 chr22_16154744     AOna    A    G        0      0        2 
  22 chr22_16154744     ASom    A    G        1      2        2 
  22 chr22_16154744     HCab    A    G        0      0        2 
  22 chr22_16154744     HPrz    A    G        0      0        2 
  22 chr22_16154744     ZBoe    A    G        0      0        2 
  22 chr22_16154744     ZGre    A    G        0      0        2 
  22 chr22_16154744     ZHar    A    G        0      0        2 
  22 chr22_16154744   Sample    A    G        1      2        2 
  22 chr22_16156506     AAsi    T    C        0      0        2 
  22 chr22_16156506     AKia    T    C        0      0        2 
  22 chr22_16156506     AOna    T    C        0      0        2 
  22 chr22_16156506     ASom    T    C        0      0        2 
  22 chr22_16156506     HCab    T    C      0.5      1        2 
  22 chr22_16156506     HPrz    T    C      0.5      1        2 
  22 chr22_16156506     ZBoe    T    C        0      0        2 
  22 chr22_16156506     ZGre    T    C        0      0        2 
  22 chr22_16156506     ZHar    T    C        0      0        2 
  22 chr22_16156506   Sample    T    C        0      0        2 
  22 chr22_16161640     AAsi    T    C        0      0        2 
  22 chr22_16161640     AKia    T    C        0      0        2 
  22 chr22_16161640     AOna    T    C        0      0        2 
  22 chr22_16161640     ASom    T    C        0      0        2 
  22 chr22_16161640     HCab    T    C        0      0        2 
  22 chr22_16161640     HPrz    T    C        0      0        2 
  22 chr22_16161640     ZBoe    T    C        0      0        2 
  22 chr22_16161640     ZGre    T    C        0      0        2 
  22 chr22_16161640     ZHar    T    C        1      2        2 
  22 chr22_16161640   Sample    T    C        0      0        2 
  22 chr22_16163385     AAsi    C    T        0      0        2 
  22 chr22_16163385     AKia    C    T        0      0        2 
  22 chr22_16163385     AOna    C    T        0      0        2 
  22 chr22_16163385     ASom    C    T        0      0        2 
  22 chr22_16163385     HCab    C    T        0      0        2 
  22 chr22_16163385     HPrz    C    T        0      0        2 
  22 chr22_16163385     ZBoe    C    T        0      0        2 
  22 chr22_16163385     ZGre    C    T      0.5      1        2 
  22 chr22_16163385     ZHar    C    T        0      0        2 
  22 chr22_16163385   Sample    C    T        0      0        2 
  22 chr22_16164613     AAsi    T    A        0      0        2 
  22 chr22_16164613     AKia    T    A        0      0        2 
  22 chr22_16164613     AOna    T    A        0      0        2 
  22 chr22_16164613     ASom    T    A        0      0        2 
  22 chr22_16164613     HCab    T    A        0      0        2 
  22 chr22_16164613     HPrz    T    A        0      0        2 
  22 chr22_16164613     ZBoe    T    A        0      0        2 
  22 chr22_16164613     ZGre    T    A        0      0        2 
  22 chr22_16164613     ZHar    T    A        1      2        2 
  22 chr22_16164613   Sample    T    A        0      0        2 
  22 chr22_16170075     AAsi    C    A        0      0        2 
  22 chr22_16170075     AKia    C    A        0      0        2 
  22 chr22_16170075     AOna    C    A        0      0        2 
  22 chr22_16170075     ASom    C    A        0      0        2 
  22 chr22_16170075     HCab    C    A        1      2        2 
  22 chr22_16170075     HPrz    C    A        1      2        2 
  22 chr22_16170075     ZBoe    C    A        0      0        2 
  22 chr22_16170075     ZGre    C    A        0      0        2 
  22 chr22_16170075     ZHar    C    A        0      0        2 
  22 chr22_16170075   Sample    C    A        0      0        2 
  22 chr22_16172376     AAsi    A    G        0      0        2 
  22 chr22_16172376     AKia    A    G        0      0        2 
  22 chr22_16172376     AOna    A    G        0      0        2 
  22 chr22_16172376     ASom    A    G        0      0        2 
  22 chr22_16172376     HCab    A    G      0.5      1        2 
  22 chr22_16172376     HPrz    A    G      0.5      1        2 
  22 chr22_16172376     ZBoe    A    G        0      0        2 
  22 chr22_16172376     ZGre    A    G        0      0        2 
  22 chr22_16172376     ZHar    A    G        0      0        2 
  22 chr22_16172376   Sample    A    G        0      0        2 
  22 chr22_16183023     AAsi    T    C        1      2        2 
  22 chr22_16183023     AKia    T    C        0      0        2 
  22 chr22_16183023     AOna    T    C        0      0        2 
  22 chr22_16183023     ASom    T    C        1      2        2 
  22 chr22_16183023     HCab    T    C        1      2        2 
  22 chr22_16183023     HPrz    T    C        1      2        2 
  22 chr22_16183023     ZBoe    T    C        0      0        2 
  22 chr22_16183023     ZGre    T    C        0      0        2 
  22 chr22_16183023     ZHar    T    C        0      0        2 
  22 chr22_16183023   Sample    T    C        1      2        2 
  22 chr22_16195283     AAsi    T    A        0      0        2 
  22 chr22_16195283     AKia    T    A        0      0        2 
  22 chr22_16195283     AOna    T    A        0      0        2 
  22 chr22_16195283     ASom    T    A        0      0        2 
  22 chr22_16195283     HCab    T    A        0      0        2 
  22 chr22_16195283     HPrz    T    A        0      0        2 
  22 chr22_16195283     ZBoe    T    A        0      0        2 
  22 chr22_16195283     ZGre    T    A      0.5      1        2 
  22 chr22_16195283     ZHar    T    A        0      0        2 
  22 chr22_16195283   Sample    T    A        0      0        2 
  22 chr22_16195711     AAsi    A    G        0      0        2 
  22 chr22_16195711     AKia    A    G        1      2        2 
  22 chr22_16195711     AOna    A    G        1      2        2 
  22 chr22_16195711     ASom    A    G        0      0        2 
  22 chr22_16195711     HCab    A    G        0      0        2 
  22 chr22_16195711     HPrz    A    G        0      0        2 
  22 chr22_16195711     ZBoe    A    G        0      0        2 
  22 chr22_16195711     ZGre    A    G        0      0        2 
  22 chr22_16195711     ZHar    A    G        0      0        2 
  22 chr22_16195711   Sample    A    G        0      0        2 
  22 chr22_16199618     AAsi    G    T        0      0        2 
  22 chr22_16199618     AKia    G    T        1      2        2 
  22 chr22_16199618     AOna    G    T      0.5      1        2 
  22 chr22_16199618     ASom    G    T        0      0        2 
  22 chr22_16199618     HCab    G    T        0      0        2 
  22 chr22_16199618     HPrz    G    T        0      0        2 
  22 chr22_16199618     ZBoe    G    T        0      0        2 
  22 chr22_16199618     ZGre    G    T        0      0        2 
  22 chr22_16199618     ZHar    G    T        0      0        2 
  22 chr22_16199618   Sample    G    T        0      0        2 
  22 chr22_16200245     AAsi    T    C        0      0        2 
  22 chr22_16200245     AKia    T    C        0      0        2 
  22 chr22_16200245     AOna    T    C        0      0        2 
  22 chr22_16200245     ASom    T    C        0      0        2 
  22 chr22_16200245     HCab    T    C        1      2        2 
  22 chr22_16200245     HPrz    T    C        1      2        2 
  22 chr22_16200245     ZBoe    T    C        0      0        2 
  22 chr22_16200245     ZGre    T    C        0      0        2 
  22 chr22_16200245     ZHar    T    C        0      0        2 
  22 chr22_16200245   Sample    T    C        0      0        2 
  22 chr22_16202269     AAsi    C    T        1      2        2 
  22 chr22_16202269     AKia    C    T        0      0        2 
  22 chr22_16202269     AOna    C    T        0      0        2 
  22 chr22_16202269     ASom    C    T        1      2        2 
  22 chr22_16202269     HCab    C    T        0      0        2 
  22 chr22_16202269     HPrz    C    T        0      0        2 
  22 chr22_16202269     ZBoe    C    T        0      0        2 
  22 chr22_16202269     ZGre    C    T        0      0        2 
  22 chr22_16202269     ZHar    C    T        0      0        2 
  22 chr22_16202269   Sample    C    T        1      2        2 
  22 chr22_16218755     AAsi    A    G        0      0        2 
  22 chr22_16218755     AKia    A    G        0      0        2 
  22 chr22_16218755     AOna    A    G        0      0        2 
  22 chr22_16218755     ASom    A    G        0      0        2 
  22 chr22_16218755     HCab    A    G        0      0        2 
  22 chr22_16218755     HPrz    A    G        0      0        2 
  22 chr22_16218755     ZBoe    A    G      0.5      1        2 
  22 chr22_16218755     ZGre    A    G        0      0        2 
  22 chr22_16218755     ZHar    A    G        0      0        2 
  22 chr22_16218755   Sample    A    G        0      0        2 
  22 chr22_16220226     AAsi    A    C        0      0        2 
  22 chr22_16220226     AKia    A    C      0.5      1        2 
  22 chr22_16220226     AOna    A    C        0      0        2 
  22 chr22_16220226     ASom    A    C        0      0        2 
  22 chr22_16220226     HCab    A    C        0      0        2 
  22 chr22_16220226     HPrz    A    C        0      0        2 
  22 chr22_16220226     ZBoe    A    C        0      0        2 
  22 chr22_16220226     ZGre    A    C        0      0        2 
  22 chr22_16220226     ZHar    A    C        0      0        2 
  22 chr22_16220226   Sample    A    C        0      0        2 
  22 chr22_16220360     AAsi    T    C        0      0        2 
  22 chr22_16220360     AKia    T    C        0      0        2 
  22 chr22_16220360     AOna    T    C        0      0        2 
  22 chr22_16220360     ASom    T    C        0      0        2 
  22 chr22_16220360     HCab    T    C        0      0        2 
  22 chr22_16220360     HPrz    T    C        0      0        2 
  22 chr22_16220360     ZBoe    T    C      0.5      1        2 
  22 chr22_16220360     ZGre    T    C        0      0        2 
  22 chr22_16220360     ZHar    T    C        0      0        2 
  22 chr22_16220360   Sample    T    C        0      0        2 
  22 chr22_16230898     AAsi    C    G        0      0        2 
  22 chr22_16230898     AKia    C    G        0      0        2 
  22 chr22_16230898     AOna    C    G        0      0        2 
  22 chr22_16230898     ASom    C    G        0      0        2 
  22 chr22_16230898     HCab    C    G        1      2        2 
  22 chr22_16230898     HPrz    C    G        1      2        2 
  22 chr22_16230898     ZBoe    C    G        0      0        2 
  22 chr22_16230898     ZGre    C    G        0      0        2 
  22 chr22_16230898     ZHar    C    G        0      0        2 
  22 chr22_16230898   Sample    C    G        0      0        2 
  22 chr22_16233584     AAsi    A    T        0      0        2 
  22 chr22_16233584     AKia    A    T        0      0        2 
  22 chr22_16233584     AOna    A    T        0      0        2 
  22 chr22_16233584     ASom    A    T        0      0        2 
  22 chr22_16233584     HCab    A    T        0      0        2 
  22 chr22_16233584     HPrz    A    T        0      0        2 
  22 chr22_16233584     ZBoe    A    T      0.5      1        2 
  22 chr22_16233584     ZGre    A    T        0      0        2 
  22 chr22_16233584     ZHar    A    T        0      0        2 
  22 chr22_16233584   Sample    A    T        0      0        2 
  22 chr22_16240063     AAsi    C    T        0      0        2 
  22 chr22_16240063     AKia    C    T      0.5      1        2 
  22 chr22_16240063     AOna    C    T        0      0        2 
  22 chr22_16240063     ASom    C    T        0      0        2 
  22 chr22_16240063     HCab    C    T        0      0        2 
  22 chr22_16240063     HPrz    C    T        0      0        2 
  22 chr22_16240063     ZBoe    C    T        0      0        2 
  22 chr22_16240063     ZGre    C    T        0      0        2 
  22 chr22_16240063     ZHar    C    T        0      0        2 
  22 chr22_16240063   Sample    C    T        0      0        2 
  22 chr22_16247001     AAsi    G    A        0      0        2 
  22 chr22_16247001     AKia    G    A        0      0        2 
  22 chr22_16247001     AOna    G    A      0.5      1        2 
  22 chr22_16247001     ASom    G    A        0      0        2 
  22 chr22_16247001     HCab    G    A        1      2        2 
  22 chr22_16247001     HPrz    G    A        1      2        2 
  22 chr22_16247001     ZBoe    G    A        0      0        2 
  22 chr22_16247001     ZGre    G    A        0      0        2 
  22 chr22_16247001     ZHar    G    A        0      0        2 
  22 chr22_16247001   Sample    G    A        0      0        2 
  22 chr22_16248264     AAsi    A    G        0      0        2 
  22 chr22_16248264     AKia    A    G        0      0        2 
  22 chr22_16248264     AOna    A    G        0      0        2 
  22 chr22_16248264     ASom    A    G        0      0        2 
  22 chr22_16248264     HCab    A    G        1      2        2 
  22 chr22_16248264     HPrz    A    G        1      2        2 
  22 chr22_16248264     ZBoe    A    G        0      0        2 
  22 chr22_16248264     ZGre    A    G        0      0        2 
  22 chr22_16248264     ZHar    A    G        0      0        2 
  22 chr22_16248264   Sample    A    G        0      0        2 
  22 chr22_16248742     AAsi    G    T        0      0        2 
  22 chr22_16248742     AKia    G    T        0      0        2 
  22 chr22_16248742     AOna    G    T        0      0        2 
  22 chr22_16248742     ASom    G    T        0      0        2 
  22 chr22_16248742     HCab    G    T        0      0        2 
  22 chr22_16248742     HPrz    G    T        0      0        2 
  22 chr22_16248742     ZBoe    G    T        0      0        2 
  22 chr22_16248742     ZGre    G    T        0      0        2 
  22 chr22_16248742     ZHar    G    T        1      2        2 
  22 chr22_16248742   Sample    G    T        0      0        2 
  22 chr22_16251113     AAsi    C    T        0      0        2 
  22 chr22_16251113     AKia    C    T        0      0        2 
  22 chr22_16251113     AOna    C    T        0      0        2 
  22 chr22_16251113     ASom    C    T        0      0        2 
  22 chr22_16251113     HCab    C    T        0      0        2 
  22 chr22_16251113     HPrz    C    T        0      0        2 
  22 chr22_16251113     ZBoe    C    T        0      0        2 
  22 chr22_16251113     ZGre    C    T        0      0        2 
  22 chr22_16251113     ZHar    C    T      0.5      1        2 
  22 chr22_16251113   Sample    C    T        0      0        2 
  22 chr22_16256159     AAsi    T    C        0      0        2 
  22 chr22_16256159     AKia    T    C        0      0        2 
  22 chr22_16256159     AOna    T    C        0      0        2 
  22 chr22_16256159     ASom    T    C        0      0        2 
  22 chr22_16256159     HCab    T    C        1      2        2 
  22 chr22_16256159     HPrz    T    C        1      2        2 
  22 chr22_16256159     ZBoe    T    C        0      0        2 
  22 chr22_16256159     ZGre    T    C        0      0        2 
  22 chr22_16256159     ZHar    T    C        0      0        2 
  22 chr22_16256159   Sample    T    C        0      0        2 
  22 chr22_16263836     AAsi    T    C        0      0        2 
  22 chr22_16263836     AKia    T    C        0      0        2 
  22 chr22_16263836     AOna    T    C        0      0        2 
  22 chr22_16263836     ASom    T    C        0      0        2 
  22 chr22_16263836     HCab    T    C        0      0        2 
  22 chr22_16263836     HPrz    T    C        0      0        2 
  22 chr22_16263836     ZBoe    T    C        0      0        2 
  22 chr22_16263836     ZGre    T    C        0      0        2 
  22 chr22_16263836     ZHar    T    C        1      2        2 
  22 chr22_16263836   Sample    T    C        0      0        2 
  22 chr22_16276282     AAsi    C    A        1      2        2 
  22 chr22_16276282     AKia    C    A        0      0        2 
  22 chr22_16276282     AOna    C    A        0      0        2 
  22 chr22_16276282     ASom    C    A        1      2        2 
  22 chr22_16276282     HCab    C    A        0      0        2 
  22 chr22_16276282     HPrz    C    A        0      0        2 
  22 chr22_16276282     ZBoe    C    A        0      0        2 
  22 chr22_16276282     ZGre    C    A        0      0        2 
  22 chr22_16276282     ZHar    C    A        0      0        2 
  22 chr22_16276282   Sample    C    A        1      2        2 
  22 chr22_16288587     AAsi    T    C        0      0        2 
  22 chr22_16288587     AKia    T    C        1      2        2 
  22 chr22_16288587     AOna    T    C        1      2        2 
  22 chr22_16288587     ASom    T    C        0      0        2 
  22 chr22_16288587     HCab    T    C        0      0        2 
  22 chr22_16288587     HPrz    T    C        0      0        2 
  22 chr22_16288587     ZBoe    T    C        0      0        2 
  22 chr22_16288587     ZGre    T    C        0      0        2 
  22 chr22_16288587     ZHar    T    C        0      0        2 
  22 chr22_16288587   Sample    T    C        0      0        2 
  22 chr22_16289879     AAsi    C    T        0      0        2 
  22 chr22_16289879     AKia    C    T        0      0        2 
  22 chr22_16289879     AOna    C    T        1      2        2 
  22 chr22_16289879     ASom    C    T        0      0        2 
  22 chr22_16289879     HCab    C    T        0      0        2 
  22 chr22_16289879     HPrz    C    T        0      0        2 
  22 chr22_16289879     ZBoe    C    T        0      0        2 
  22 chr22_16289879     ZGre    C    T        0      0        2 
  22 chr22_16289879     ZHar    C    T        0      0        2 
  22 chr22_16289879   Sample    C    T        0      0        2 
  22 chr22_16290876     AAsi    G    C        0      0        2 
  22 chr22_16290876     AKia    G    C        0      0        2 
  22 chr22_16290876     AOna    G    C        0      0        2 
  22 chr22_16290876     ASom    G    C        0      0        2 
  22 chr22_16290876     HCab    G    C        0      0        2 
  22 chr22_16290876     HPrz    G    C        0      0        2 
  22 chr22_16290876     ZBoe    G    C        1      2        2 
  22 chr22_16290876     ZGre    G    C        0      0        2 
  22 chr22_16290876     ZHar    G    C        0      0        2 
  22 chr22_16290876   Sample    G    C        0      0        2 
  22 chr22_16291745     AAsi    T    C        0      0        2 
  22 chr22_16291745     AKia    T    C        1      2        2 
  22 chr22_16291745     AOna    T    C        0      0        2 
  22 chr22_16291745     ASom    T    C        0      0        2 
  22 chr22_16291745     HCab    T    C        0      0        2 
  22 chr22_16291745     HPrz    T    C        0      0        2 
  22 chr22_16291745     ZBoe    T    C        0      0        2 
  22 chr22_16291745     ZGre    T    C        0      0        2 
  22 chr22_16291745     ZHar    T    C        0      0        2 
  22 chr22_16291745   Sample    T    C        0      0        2 
  22 chr22_16292033     AAsi    G    A        0      0        2 
  22 chr22_16292033     AKia    G    A        0      0        2 
  22 chr22_16292033     AOna    G    A        0      0        2 
  22 chr22_16292033     ASom    G    A        0      0        2 
  22 chr22_16292033     HCab    G    A      0.5      1        2 
  22 chr22_16292033     HPrz    G    A      0.5      1        2 
  22 chr22_16292033     ZBoe    G    A        0      0        2 
  22 chr22_16292033     ZGre    G    A        0      0        2 
  22 chr22_16292033     ZHar    G    A        0      0        2 
  22 chr22_16292033   Sample    G    A        0      0        2 
  22 chr22_16294002     AAsi    G    C        0      0        2 
  22 chr22_16294002     AKia    G    C        0      0        2 
  22 chr22_16294002     AOna    G    C        0      0        2 
  22 chr22_16294002     ASom    G    C        0      0        2 
  22 chr22_16294002     HCab    G    C        0      0        2 
  22 chr22_16294002     HPrz    G    C        0      0        2 
  22 chr22_16294002     ZBoe    G    C        1      2        2 
  22 chr22_16294002     ZGre    G    C        0      0        2 
  22 chr22_16294002     ZHar    G    C        0      0        2 
  22 chr22_16294002   Sample    G    C        0      0        2 
  22 chr22_16294381     AAsi    G    C        0      0        2 
  22 chr22_16294381     AKia    G    C        1      2        2 
  22 chr22_16294381     AOna    G    C        0      0        2 
  22 chr22_16294381     ASom    G    C        0      0        2 
  22 chr22_16294381     HCab    G    C        0      0        2 
  22 chr22_16294381     HPrz    G    C        0      0        2 
  22 chr22_16294381     ZBoe    G    C        0      0        2 
  22 chr22_16294381     ZGre    G    C        0      0        2 
  22 chr22_16294381     ZHar    G    C        0      0        2 
  22 chr22_16294381   Sample    G    C        0      0        2 
  22 chr22_16303700     AAsi    T    C        0      0        2 
  22 chr22_16303700     AKia    T    C        0      0        2 
  22 chr22_16303700     AOna    T    C        0      0        2 
  22 chr22_16303700     ASom    T    C        0      0        2 
  22 chr22_16303700     HCab    T    C        0      0        2 
  22 chr22_16303700     HPrz    T    C        0      0        2 
  22 chr22_16303700     ZBoe    T    C      0.5      1        2 
  22 chr22_16303700     ZGre    T    C        0      0        2 
  22 chr22_16303700     ZHar    T    C        0      0        2 
  22 chr22_16303700   Sample    T    C        0      0        2 
  22 chr22_16307756     AAsi    C    G        0      0        2 
  22 chr22_16307756     AKia    C    G        0      0        2 
  22 chr22_16307756     AOna    C    G        0      0        2 
  22 chr22_16307756     ASom    C    G        0      0        2 
  22 chr22_16307756     HCab    C    G        1      2        2 
  22 chr22_16307756     HPrz    C    G        1      2        2 
  22 chr22_16307756     ZBoe    C    G        0      0        2 
  22 chr22_16307756     ZGre    C    G        0      0        2 
  22 chr22_16307756     ZHar    C    G        0      0        2 
  22 chr22_16307756   Sample    C    G        0      0        2 
  22 chr22_16312464     AAsi    A    G        0      0        2 
  22 chr22_16312464     AKia    A    G        0      0        2 
  22 chr22_16312464     AOna    A    G        0      0        2 
  22 chr22_16312464     ASom    A    G        0      0        2 
  22 chr22_16312464     HCab    A    G        1      2        2 
  22 chr22_16312464     HPrz    A    G        1      2        2 
  22 chr22_16312464     ZBoe    A    G        0      0        2 
  22 chr22_16312464     ZGre    A    G        0      0        2 
  22 chr22_16312464     ZHar    A    G        0      0        2 
  22 chr22_16312464   Sample    A    G        0      0        2 
  22 chr22_16321847     AAsi    T    C        0      0        2 
  22 chr22_16321847     AKia    T    C        0      0        2 
  22 chr22_16321847     AOna    T    C        0      0        2 
  22 chr22_16321847     ASom    T    C        0      0        2 
  22 chr22_16321847     HCab    T    C        0      0        2 
  22 chr22_16321847     HPrz    T    C        0      0        2 
  22 chr22_16321847     ZBoe    T    C        1      2        2 
  22 chr22_16321847     ZGre    T    C        1      2        2 
  22 chr22_16321847     ZHar    T    C        0      0        2 
  22 chr22_16321847   Sample    T    C        0      0        2 
  22 chr22_16322303     AAsi    A    G        0      0        2 
  22 chr22_16322303     AKia    A    G        0      0        2 
  22 chr22_16322303     AOna    A    G        0      0        2 
  22 chr22_16322303     ASom    A    G        0      0        2 
  22 chr22_16322303     HCab    A    G        0      0        2 
  22 chr22_16322303     HPrz    A    G        0      0        2 
  22 chr22_16322303     ZBoe    A    G        0      0        2 
  22 chr22_16322303     ZGre    A    G        0      0        2 
  22 chr22_16322303     ZHar    A    G        1      2        2 
  22 chr22_16322303   Sample    A    G        0      0        2 
  22 chr22_16329039     AAsi    A    G        0      0        2 
  22 chr22_16329039     AKia    A    G        0      0        2 
  22 chr22_16329039     AOna    A    G        0      0        2 
  22 chr22_16329039     ASom    A    G      0.5      1        2 
  22 chr22_16329039     HCab    A    G        0      0        2 
  22 chr22_16329039     HPrz    A    G        0      0        2 
  22 chr22_16329039     ZBoe    A    G        0      0        2 
  22 chr22_16329039     ZGre    A    G        0      0        2 
  22 chr22_16329039     ZHar    A    G        0      0        2 
  22 chr22_16329039   Sample    A    G        0      0        2 
  22 chr22_16334819     AAsi    T    A        1      2        2 
  22 chr22_16334819     AKia    T    A        0      0        2 
  22 chr22_16334819     AOna    T    A        0      0        2 
  22 chr22_16334819     ASom    T    A        1      2        2 
  22 chr22_16334819     HCab    T    A        1      2        2 
  22 chr22_16334819     HPrz    T    A        1      2        2 
  22 chr22_16334819     ZBoe    T    A        0      0        2 
  22 chr22_16334819     ZGre    T    A        0      0        2 
  22 chr22_16334819     ZHar    T    A        0      0        2 
  22 chr22_16334819   Sample    T    A        1      2        2 
  22 chr22_16338074     AAsi    G    A        0      0        2 
  22 chr22_16338074     AKia    G    A        0      0        2 
  22 chr22_16338074     AOna    G    A      0.5      1        2 
  22 chr22_16338074     ASom    G    A        0      0        2 
  22 chr22_16338074     HCab    G    A        0      0        2 
  22 chr22_16338074     HPrz    G    A        0      0        2 
  22 chr22_16338074     ZBoe    G    A        0      0        2 
  22 chr22_16338074     ZGre    G    A        0      0        2 
  22 chr22_16338074     ZHar    G    A        0      0        2 
  22 chr22_16338074   Sample    G    A        0      0        2 
  22 chr22_16339617     AAsi    C    G        0      0        2 
  22 chr22_16339617     AKia    C    G        0      0        2 
  22 chr22_16339617     AOna    C    G        0      0        2 
  22 chr22_16339617     ASom    C    G        0      0        2 
  22 chr22_16339617     HCab    C    G        1      2        2 
  22 chr22_16339617     HPrz    C    G        1      2        2 
  22 chr22_16339617     ZBoe    C    G        0      0        2 
  22 chr22_16339617     ZGre    C    G        0      0        2 
  22 chr22_16339617     ZHar    C    G        0      0        2 
  22 chr22_16339617   Sample    C    G        0      0        2 
  22 chr22_16339819     AAsi    C    G        0      0        2 
  22 chr22_16339819     AKia    C    G        0      0        2 
  22 chr22_16339819     AOna    C    G        0      0        2 
  22 chr22_16339819     ASom    C    G        0      0        2 
  22 chr22_16339819     HCab    C    G        0      0        2 
  22 chr22_16339819     HPrz    C    G        0      0        2 
  22 chr22_16339819     ZBoe    C    G        0      0        2 
  22 chr22_16339819     ZGre    C    G        1      2        2 
  22 chr22_16339819     ZHar    C    G        0      0        2 
  22 chr22_16339819   Sample    C    G        0      0        2 
  22 chr22_16347024     AAsi    T    C        0      0        2 
  22 chr22_16347024     AKia    T    C        1      2        2 
  22 chr22_16347024     AOna    T    C        0      0        2 
  22 chr22_16347024     ASom    T    C        0      0        2 
  22 chr22_16347024     HCab    T    C        0      0        2 
  22 chr22_16347024     HPrz    T    C        0      0        2 
  22 chr22_16347024     ZBoe    T    C        0      0        2 
  22 chr22_16347024     ZGre    T    C        0      0        2 
  22 chr22_16347024     ZHar    T    C        0      0        2 
  22 chr22_16347024   Sample    T    C        0      0        2 
  22 chr22_16354023     AAsi    C    T        0      0        2 
  22 chr22_16354023     AKia    C    T        0      0        2 
  22 chr22_16354023     AOna    C    T        0      0        2 
  22 chr22_16354023     ASom    C    T        0      0        2 
  22 chr22_16354023     HCab    C    T        0      0        2 
  22 chr22_16354023     HPrz    C    T        0      0        2 
  22 chr22_16354023     ZBoe    C    T        0      0        2 
  22 chr22_16354023     ZGre    C    T        0      0        2 
  22 chr22_16354023     ZHar    C    T      0.5      1        2 
  22 chr22_16354023   Sample    C    T        0      0        2 
  22 chr22_16371900     AAsi    A    C        0      0        2 
  22 chr22_16371900     AKia    A    C        0      0        2 
  22 chr22_16371900     AOna    A    C        0      0        2 
  22 chr22_16371900     ASom    A    C      0.5      1        2 
  22 chr22_16371900     HCab    A    C        0      0        2 
  22 chr22_16371900     HPrz    A    C        0      0        2 
  22 chr22_16371900     ZBoe    A    C        0      0        2 
  22 chr22_16371900     ZGre    A    C        0      0        2 
  22 chr22_16371900     ZHar    A    C        0      0        2 
  22 chr22_16371900   Sample    A    C        0      0        2 
  22 chr22_16378078     AAsi    A    G        0      0        2 
  22 chr22_16378078     AKia    A    G      0.5      1        2 
  22 chr22_16378078     AOna    A    G        0      0        2 
  22 chr22_16378078     ASom    A    G        0      0        2 
  22 chr22_16378078     HCab    A    G        0      0        2 
  22 chr22_16378078     HPrz    A    G        0      0        2 
  22 chr22_16378078     ZBoe    A    G        0      0        2 
  22 chr22_16378078     ZGre    A    G        0      0        2 
  22 chr22_16378078     ZHar    A    G        0      0        2 
  22 chr22_16378078   Sample    A    G        0      0        2 
  22 chr22_16392778     AAsi    G    A        0      0        2 
  22 chr22_16392778     AKia    G    A      0.5      1        2 
  22 chr22_16392778     AOna    G    A        0      0        2 
  22 chr22_16392778     ASom    G    A        0      0        2 
  22 chr22_16392778     HCab    G    A        0      0        2 
  22 chr22_16392778     HPrz    G    A        0      0        2 
  22 chr22_16392778     ZBoe    G    A        0      0        2 
  22 chr22_16392778     ZGre    G    A        0      0        2 
  22 chr22_16392778     ZHar    G    A        0      0        2 
  22 chr22_16392778   Sample    G    A        0      0        2 
  22 chr22_16396342     AAsi    A    G        0      0        2 
  22 chr22_16396342     AKia    A    G        0      0        2 
  22 chr22_16396342     AOna    A    G        0      0        2 
  22 chr22_16396342     ASom    A    G        0      0        2 
  22 chr22_16396342     HCab    A    G        0      0        2 
  22 chr22_16396342     HPrz    A    G        0      0        2 
  22 chr22_16396342     ZBoe    A    G        1      2        2 
  22 chr22_16396342     ZGre    A    G        0      0        2 
  22 chr22_16396342     ZHar    A    G        0      0        2 
  22 chr22_16396342   Sample    A    G        0      0        2 
  22 chr22_16406643     AAsi    G    A        0      0        2 
  22 chr22_16406643     AKia    G    A        0      0        2 
  22 chr22_16406643     AOna    G    A        0      0        2 
  22 chr22_16406643     ASom    G    A        0      0        2 
  22 chr22_16406643     HCab    G    A        0      0        2 
  22 chr22_16406643     HPrz    G    A        0      0        2 
  22 chr22_16406643     ZBoe    G    A        1      2        2 
  22 chr22_16406643     ZGre    G    A        0      0        2 
  22 chr22_16406643     ZHar    G    A        0      0        2 
  22 chr22_16406643   Sample    G    A        0      0        2 
  22 chr22_16408099     AAsi    A    G        0      0        2 
  22 chr22_16408099     AKia    A    G        0      0        2 
  22 chr22_16408099     AOna    A    G        0      0        2 
  22 chr22_16408099     ASom    A    G        0      0        2 
  22 chr22_16408099     HCab    A    G        0      0        2 
  22 chr22_16408099     HPrz    A    G        0      0        2 
  22 chr22_16408099     ZBoe    A    G        0      0        2 
  22 chr22_16408099     ZGre    A    G        0      0        2 
  22 chr22_16408099     ZHar    A    G      0.5      1        2 
  22 chr22_16408099   Sample    A    G        0      0        2 
  22 chr22_16411411     AAsi    A    T        0      0        2 
  22 chr22_16411411     AKia    A    T        0      0        2 
  22 chr22_16411411     AOna    A    T        0      0        2 
  22 chr22_16411411     ASom    A    T        0      0        2 
  22 chr22_16411411     HCab    A    T        0      0        2 
  22 chr22_16411411     HPrz    A    T        0      0        2 
  22 chr22_16411411     ZBoe    A    T      0.5      1        2 
  22 chr22_16411411     ZGre    A    T        0      0        2 
  22 chr22_16411411     ZHar    A    T        0      0        2 
  22 chr22_16411411   Sample    A    T        0      0        2 
  22 chr22_16424109     AAsi    G    A        0      0        2 
  22 chr22_16424109     AKia    G    A        1      2        2 
  22 chr22_16424109     AOna    G    A      0.5      1        2 
  22 chr22_16424109     ASom    G    A        0      0        2 
  22 chr22_16424109     HCab    G    A        0      0        2 
  22 chr22_16424109     HPrz    G    A        0      0        2 
  22 chr22_16424109     ZBoe    G    A        0      0        2 
  22 chr22_16424109     ZGre    G    A        0      0        2 
  22 chr22_16424109     ZHar    G    A        0      0        2 
  22 chr22_16424109   Sample    G    A        0      0        2 
  22 chr22_16428553     AAsi    G    A        0      0        2 
  22 chr22_16428553     AKia    G    A        0      0        2 
  22 chr22_16428553     AOna    G    A      0.5      1        2 
  22 chr22_16428553     ASom    G    A        0      0        2 
  22 chr22_16428553     HCab    G    A        0      0        2 
  22 chr22_16428553     HPrz    G    A        0      0        2 
  22 chr22_16428553     ZBoe    G    A        0      0        2 
  22 chr22_16428553     ZGre    G    A        0      0        2 
  22 chr22_16428553     ZHar    G    A        0      0        2 
  22 chr22_16428553   Sample    G    A        0      0        2 
  22 chr22_16433988     AAsi    A    G        0      0        2 
  22 chr22_16433988     AKia    A    G        0      0        2 
  22 chr22_16433988     AOna    A    G        0      0        2 
  22 chr22_16433988     ASom    A    G        0      0        2 
  22 chr22_16433988     HCab    A    G        1      2        2 
  22 chr22_16433988     HPrz    A    G        1      2        2 
  22 chr22_16433988     ZBoe    A    G        0      0        2 
  22 chr22_16433988     ZGre    A    G        0      0        2 
  22 chr22_16433988     ZHar    A    G        0      0        2 
  22 chr22_16433988   Sample    A    G        0      0        2 
  22 chr22_16448037     AAsi    C    T      0.5      1        2 
  22 chr22_16448037     AKia    C    T        0      0        2 
  22 chr22_16448037     AOna    C    T        0      0        2 
  22 chr22_16448037     ASom    C    T        0      0        2 
  22 chr22_16448037     HCab    C    T        0      0        2 
  22 chr22_16448037     HPrz    C    T        0      0        2 
  22 chr22_16448037     ZBoe    C    T        0      0        2 
  22 chr22_16448037     ZGre    C    T        0      0        2 
  22 chr22_16448037     ZHar    C    T        0      0        2 
  22 chr22_16448037   Sample    C    T        0      0        2 
  22 chr22_16450671     AAsi    C    G        0      0        2 
  22 chr22_16450671     AKia    C    G        0      0        2 
  22 chr22_16450671     AOna    C    G        0      0        2 
  22 chr22_16450671     ASom    C    G        0      0        2 
  22 chr22_16450671     HCab    C    G        1      2        2 
  22 chr22_16450671     HPrz    C    G        1      2        2 
  22 chr22_16450671     ZBoe    C    G        0      0        2 
  22 chr22_16450671     ZGre    C    G        0      0        2 
  22 chr22_16450671     ZHar    C    G        0      0        2 
  22 chr22_16450671   Sample    C    G        0      0        2 
  22 chr22_16452118     AAsi    G    A        0      0        2 
  22 chr22_16452118     AKia    G    A        0      0        2 
  22 chr22_16452118     AOna    G    A        0      0        2 
  22 chr22_16452118     ASom    G    A        0      0        2 
  22 chr22_16452118     HCab    G    A        1      2        2 
  22 chr22_16452118     HPrz    G    A        1      2        2 
  22 chr22_16452118     ZBoe    G    A        0      0        2 
  22 chr22_16452118     ZGre    G    A        0      0        2 
  22 chr22_16452118     ZHar    G    A        0      0        2 
  22 chr22_16452118   Sample    G    A        0      0        2 
  22 chr22_16456311     AAsi    T    G        0      0        2 
  22 chr22_16456311     AKia    T    G        1      2        2 
  22 chr22_16456311     AOna    T    G        1      2        2 
  22 chr22_16456311     ASom    T    G        0      0        2 
  22 chr22_16456311     HCab    T    G        0      0        2 
  22 chr22_16456311     HPrz    T    G        0      0        2 
  22 chr22_16456311     ZBoe    T    G        0      0        2 
  22 chr22_16456311     ZGre    T    G        0      0        2 
  22 chr22_16456311     ZHar    T    G        0      0        2 
  22 chr22_16456311   Sample    T    G        0      0        2 
  22 chr22_16463887     AAsi    T    A        0      0        2 
  22 chr22_16463887     AKia    T    A        0      0        2 
  22 chr22_16463887     AOna    T    A        0      0        2 
  22 chr22_16463887     ASom    T    A        0      0        2 
  22 chr22_16463887     HCab    T    A        0      0        2 
  22 chr22_16463887     HPrz    T    A        0      0        2 
  22 chr22_16463887     ZBoe    T    A        0      0        2 
  22 chr22_16463887     ZGre    T    A        0      0        2 
  22 chr22_16463887     ZHar    T    A        1      2        2 
  22 chr22_16463887   Sample    T    A        0      0        2 
  22 chr22_16465877     AAsi    A    G        0      0        2 
  22 chr22_16465877     AKia    A    G        0      0        2 
  22 chr22_16465877     AOna    A    G      0.5      1        2 
  22 chr22_16465877     ASom    A    G        0      0        2 
  22 chr22_16465877     HCab    A    G        0      0        2 
  22 chr22_16465877     HPrz    A    G        0      0        2 
  22 chr22_16465877     ZBoe    A    G        0      0        2 
  22 chr22_16465877     ZGre    A    G        0      0        2 
  22 chr22_16465877     ZHar    A    G        0      0        2 
  22 chr22_16465877   Sample    A    G        0      0        2 
  22 chr22_16472753     AAsi    T    C      0.5      1        2 
  22 chr22_16472753     AKia    T    C        0      0        2 
  22 chr22_16472753     AOna    T    C        0      0        2 
  22 chr22_16472753     ASom    T    C        0      0        2 
  22 chr22_16472753     HCab    T    C        0      0        2 
  22 chr22_16472753     HPrz    T    C        0      0        2 
  22 chr22_16472753     ZBoe    T    C        0      0        2 
  22 chr22_16472753     ZGre    T    C        0      0        2 
  22 chr22_16472753     ZHar    T    C        0      0        2 
  22 chr22_16472753   Sample    T    C        0      0        2 
  22 chr22_16484967     AAsi    C    T        1      2        2 
  22 chr22_16484967     AKia    C    T        0      0        2 
  22 chr22_16484967     AOna    C    T        0      0        2 
  22 chr22_16484967     ASom    C    T        1      2        2 
  22 chr22_16484967     HCab    C    T        0      0        2 
  22 chr22_16484967     HPrz    C    T        0      0        2 
  22 chr22_16484967     ZBoe    C    T        0      0        2 
  22 chr22_16484967     ZGre    C    T        0      0        2 
  22 chr22_16484967     ZHar    C    T        0      0        2 
  22 chr22_16484967   Sample    C    T        1      2        2 
  22 chr22_16498626     AAsi    G    A        0      0        2 
  22 chr22_16498626     AKia    G    A        0      0        2 
  22 chr22_16498626     AOna    G    A        0      0        2 
  22 chr22_16498626     ASom    G    A      0.5      1        2 
  22 chr22_16498626     HCab    G    A        0      0        2 
  22 chr22_16498626     HPrz    G    A        0      0        2 
  22 chr22_16498626     ZBoe    G    A        0      0        2 
  22 chr22_16498626     ZGre    G    A        0      0        2 
  22 chr22_16498626     ZHar    G    A        0      0        2 
  22 chr22_16498626   Sample    G    A        0      0        2 
  22 chr22_16500722     AAsi    G    T        1      2        2 
  22 chr22_16500722     AKia    G    T        0      0        2 
  22 chr22_16500722     AOna    G    T        0      0        2 
  22 chr22_16500722     ASom    G    T        1      2        2 
  22 chr22_16500722     HCab    G    T        0      0        2 
  22 chr22_16500722     HPrz    G    T        0      0        2 
  22 chr22_16500722     ZBoe    G    T        0      0        2 
  22 chr22_16500722     ZGre    G    T        0      0        2 
  22 chr22_16500722     ZHar    G    T        0      0        2 
  22 chr22_16500722   Sample    G    T        1      2        2 
  22 chr22_16502742     AAsi    T    G        0      0        2 
  22 chr22_16502742     AKia    T    G        0      0        2 
  22 chr22_16502742     AOna    T    G        0      0        2 
  22 chr22_16502742     ASom    T    G      0.5      1        2 
  22 chr22_16502742     HCab    T    G        0      0        2 
  22 chr22_16502742     HPrz    T    G        0      0        2 
  22 chr22_16502742     ZBoe    T    G        0      0        2 
  22 chr22_16502742     ZGre    T    G        0      0        2 
  22 chr22_16502742     ZHar    T    G        0      0        2 
  22 chr22_16502742   Sample    T    G        0      0        2 
  22 chr22_16518647     AAsi    T    C        0      0        2 
  22 chr22_16518647     AKia    T    C        0      0        2 
  22 chr22_16518647     AOna    T    C        0      0        2 
  22 chr22_16518647     ASom    T    C        0      0        2 
  22 chr22_16518647     HCab    T    C      0.5      1        2 
  22 chr22_16518647     HPrz    T    C        0      0        2 
  22 chr22_16518647     ZBoe    T    C        0      0        2 
  22 chr22_16518647     ZGre    T    C        0      0        2 
  22 chr22_16518647     ZHar    T    C        0      0        2 
  22 chr22_16518647   Sample    T    C        0      0        2 
  22 chr22_16519453     AAsi    C    T        0      0        2 
  22 chr22_16519453     AKia    C    T        0      0        2 
  22 chr22_16519453     AOna    C    T      0.5      1        2 
  22 chr22_16519453     ASom    C    T        0      0        2 
  22 chr22_16519453     HCab    C    T        0      0        2 
  22 chr22_16519453     HPrz    C    T        0      0        2 
  22 chr22_16519453     ZBoe    C    T        0      0        2 
  22 chr22_16519453     ZGre    C    T        0      0        2 
  22 chr22_16519453     ZHar    C    T        0      0        2 
  22 chr22_16519453   Sample    C    T        0      0        2 
  22 chr22_16523650     AAsi    T    A        0      0        2 
  22 chr22_16523650     AKia    T    A        0      0        2 
  22 chr22_16523650     AOna    T    A        1      2        2 
  22 chr22_16523650     ASom    T    A        0      0        2 
  22 chr22_16523650     HCab    T    A        0      0        2 
  22 chr22_16523650     HPrz    T    A        0      0        2 
  22 chr22_16523650     ZBoe    T    A        0      0        2 
  22 chr22_16523650     ZGre    T    A        0      0        2 
  22 chr22_16523650     ZHar    T    A        0      0        2 
  22 chr22_16523650   Sample    T    A        0      0        2 
  22 chr22_16527706     AAsi    T    C        0      0        2 
  22 chr22_16527706     AKia    T    C        0      0        2 
  22 chr22_16527706     AOna    T    C        0      0        2 
  22 chr22_16527706     ASom    T    C        0      0        2 
  22 chr22_16527706     HCab    T    C        1      2        2 
  22 chr22_16527706     HPrz    T    C        1      2        2 
  22 chr22_16527706     ZBoe    T    C        0      0        2 
  22 chr22_16527706     ZGre    T    C        0      0        2 
  22 chr22_16527706     ZHar    T    C        0      0        2 
  22 chr22_16527706   Sample    T    C        0      0        2 
  22 chr22_16532817     AAsi    T    C        0      0        2 
  22 chr22_16532817     AKia    T    C      0.5      1        2 
  22 chr22_16532817     AOna    T    C        0      0        2 
  22 chr22_16532817     ASom    T    C        0      0        2 
  22 chr22_16532817     HCab    T    C        0      0        2 
  22 chr22_16532817     HPrz    T    C        0      0        2 
  22 chr22_16532817     ZBoe    T    C        0      0        2 
  22 chr22_16532817     ZGre    T    C        0      0        2 
  22 chr22_16532817     ZHar    T    C        0      0        2 
  22 chr22_16532817   Sample    T    C        0      0        2 
  22 chr22_16539201     AAsi    C    G        0      0        2 
  22 chr22_16539201     AKia    C    G        0      0        2 
  22 chr22_16539201     AOna    C    G        0      0        2 
  22 chr22_16539201     ASom    C    G        0      0        2 
  22 chr22_16539201     HCab    C    G      0.5      1        2 
  22 chr22_16539201     HPrz    C    G      0.5      1        2 
  22 chr22_16539201     ZBoe    C    G        0      0        2 
  22 chr22_16539201     ZGre    C    G        0      0        2 
  22 chr22_16539201     ZHar    C    G        0      0        2 
  22 chr22_16539201   Sample    C    G        0      0        2 
  22 chr22_16540291     AAsi    T    A        0      0        2 
  22 chr22_16540291     AKia    T    A        0      0        2 
  22 chr22_16540291     AOna    T    A        0      0        2 
  22 chr22_16540291     ASom    T    A        0      0        2 
  22 chr22_16540291     HCab    T    A      0.5      1        2 
  22 chr22_16540291     HPrz    T    A      0.5      1        2 
  22 chr22_16540291     ZBoe    T    A        0      0        2 
  22 chr22_16540291     ZGre    T    A        0      0        2 
  22 chr22_16540291     ZHar    T    A        0      0        2 
  22 chr22_16540291   Sample    T    A        0      0        2 
  22 chr22_16543718     AAsi    A    G        0      0        2 
  22 chr22_16543718     AKia    A    G        0      0        2 
  22 chr22_16543718     AOna    A    G        0      0        2 
  22 chr22_16543718     ASom    A    G        0      0        2 
  22 chr22_16543718     HCab    A    G        0      0        2 
  22 chr22_16543718     HPrz    A    G        0      0        2 
  22 chr22_16543718     ZBoe    A    G        0      0        2 
  22 chr22_16543718     ZGre    A    G        0      0        2 
  22 chr22_16543718     ZHar    A    G        1      2        2 
  22 chr22_16543718   Sample    A    G        0      0        2 
  22 chr22_16556866     AAsi    T    A        0      0        2 
  22 chr22_16556866     AKia    T    A        0      0        2 
  22 chr22_16556866     AOna    T    A        0      0        2 
  22 chr22_16556866     ASom    T    A      0.5      1        2 
  22 chr22_16556866     HCab    T    A        0      0        2 
  22 chr22_16556866     HPrz    T    A        0      0        2 
  22 chr22_16556866     ZBoe    T    A        0      0        2 
  22 chr22_16556866     ZGre    T    A        0      0        2 
  22 chr22_16556866     ZHar    T    A        0      0        2 
  22 chr22_16556866   Sample    T    A        0      0        2 
  22 chr22_16560268     AAsi    T    C        0      0        2 
  22 chr22_16560268     AKia    T    C        0      0        2 
  22 chr22_16560268     AOna    T    C        0      0        2 
  22 chr22_16560268     ASom    T    C        0      0        2 
  22 chr22_16560268     HCab    T    C        1      2        2 
  22 chr22_16560268     HPrz    T    C        1      2        2 
  22 chr22_16560268     ZBoe    T    C        0      0        2 
  22 chr22_16560268     ZGre    T    C        0      0        2 
  22 chr22_16560268     ZHar    T    C        0      0        2 
  22 chr22_16560268   Sample    T    C        0      0        2 
  22 chr22_16561743     AAsi    G    A        0      0        2 
  22 chr22_16561743     AKia    G    A        1      2        2 
  22 chr22_16561743     AOna    G    A        0      0        2 
  22 chr22_16561743     ASom    G    A        0      0        2 
  22 chr22_16561743     HCab    G    A        0      0        2 
  22 chr22_16561743     HPrz    G    A        0      0        2 
  22 chr22_16561743     ZBoe    G    A        0      0        2 
  22 chr22_16561743     ZGre    G    A        0      0        2 
  22 chr22_16561743     ZHar    G    A        0      0        2 
  22 chr22_16561743   Sample    G    A        0      0        2 
  22 chr22_16572609     AAsi    G    A        1      2        2 
  22 chr22_16572609     AKia    G    A        0      0        2 
  22 chr22_16572609     AOna    G    A        0      0        2 
  22 chr22_16572609     ASom    G    A        1      2        2 
  22 chr22_16572609     HCab    G    A        0      0        2 
  22 chr22_16572609     HPrz    G    A        0      0        2 
  22 chr22_16572609     ZBoe    G    A        0      0        2 
  22 chr22_16572609     ZGre    G    A        0      0        2 
  22 chr22_16572609     ZHar    G    A        0      0        2 
  22 chr22_16572609   Sample    G    A        1      2        2 
  22 chr22_16573581     AAsi    G    A      0.5      1        2 
  22 chr22_16573581     AKia    G    A        0      0        2 
  22 chr22_16573581     AOna    G    A        0      0        2 
  22 chr22_16573581     ASom    G    A      0.5      1        2 
  22 chr22_16573581     HCab    G    A        0      0        2 
  22 chr22_16573581     HPrz    G    A        0      0        2 
  22 chr22_16573581     ZBoe    G    A        0      0        2 
  22 chr22_16573581     ZGre    G    A        0      0        2 
  22 chr22_16573581     ZHar    G    A        0      0        2 
  22 chr22_16573581   Sample    G    A        0      0        2 
  22 chr22_16579751     AAsi    C    T        0      0        2 
  22 chr22_16579751     AKia    C    T        0      0        2 
  22 chr22_16579751     AOna    C    T        0      0        2 
  22 chr22_16579751     ASom    C    T        0      0        2 
  22 chr22_16579751     HCab    C    T        0      0        2 
  22 chr22_16579751     HPrz    C    T        0      0        2 
  22 chr22_16579751     ZBoe    C    T        0      0        2 
  22 chr22_16579751     ZGre    C    T        1      2        2 
  22 chr22_16579751     ZHar    C    T        0      0        2 
  22 chr22_16579751   Sample    C    T        0      0        2 
  22 chr22_16580667     AAsi    T    C        0      0        2 
  22 chr22_16580667     AKia    T    C        0      0        2 
  22 chr22_16580667     AOna    T    C        0      0        2 
  22 chr22_16580667     ASom    T    C        0      0        2 
  22 chr22_16580667     HCab    T    C      0.5      1        2 
  22 chr22_16580667     HPrz    T    C        0      0        2 
  22 chr22_16580667     ZBoe    T    C        0      0        2 
  22 chr22_16580667     ZGre    T    C        0      0        2 
  22 chr22_16580667     ZHar    T    C        0      0        2 
  22 chr22_16580667   Sample    T    C        0      0        2 
  22 chr22_16582412     AAsi    T    A        0      0        2 
  22 chr22_16582412     AKia    T    A        0      0        2 
  22 chr22_16582412     AOna    T    A        0      0        2 
  22 chr22_16582412     ASom    T    A        0      0        2 
  22 chr22_16582412     HCab    T    A        1      2        2 
  22 chr22_16582412     HPrz    T    A        1      2        2 
  22 chr22_16582412     ZBoe    T    A        0      0        2 
  22 chr22_16582412     ZGre    T    A        0      0        2 
  22 chr22_16582412     ZHar    T    A        0      0        2 
  22 chr22_16582412   Sample    T    A        0      0        2 
  22 chr22_16602591     AAsi    C    A        1      2        2 
  22 chr22_16602591     AKia    C    A        0      0        2 
  22 chr22_16602591     AOna    C    A        0      0        2 
  22 chr22_16602591     ASom    C    A        1      2        2 
  22 chr22_16602591     HCab    C    A        0      0        2 
  22 chr22_16602591     HPrz    C    A        0      0        2 
  22 chr22_16602591     ZBoe    C    A        0      0        2 
  22 chr22_16602591     ZGre    C    A        0      0        2 
  22 chr22_16602591     ZHar    C    A        0      0        2 
  22 chr22_16602591   Sample    C    A        1      2        2 
  22 chr22_16603563     AAsi    C    A        0      0        2 
  22 chr22_16603563     AKia    C    A        1      2        2 
  22 chr22_16603563     AOna    C    A        0      0        2 
  22 chr22_16603563     ASom    C    A        0      0        2 
  22 chr22_16603563     HCab    C    A        0      0        2 
  22 chr22_16603563     HPrz    C    A        0      0        2 
  22 chr22_16603563     ZBoe    C    A        0      0        2 
  22 chr22_16603563     ZGre    C    A        0      0        2 
  22 chr22_16603563     ZHar    C    A        0      0        2 
  22 chr22_16603563   Sample    C    A        0      0        2 
  22 chr22_16606763     AAsi    C    G        0      0        2 
  22 chr22_16606763     AKia    C    G        0      0        2 
  22 chr22_16606763     AOna    C    G      0.5      1        2 
  22 chr22_16606763     ASom    C    G        0      0        2 
  22 chr22_16606763     HCab    C    G        0      0        2 
  22 chr22_16606763     HPrz    C    G        0      0        2 
  22 chr22_16606763     ZBoe    C    G        0      0        2 
  22 chr22_16606763     ZGre    C    G        0      0        2 
  22 chr22_16606763     ZHar    C    G        0      0        2 
  22 chr22_16606763   Sample    C    G        0      0        2 
  22 chr22_16619556     AAsi    T    C        0      0        2 
  22 chr22_16619556     AKia    T    C        0      0        2 
  22 chr22_16619556     AOna    T    C        0      0        2 
  22 chr22_16619556     ASom    T    C        0      0        2 
  22 chr22_16619556     HCab    T    C        0      0        2 
  22 chr22_16619556     HPrz    T    C        0      0        2 
  22 chr22_16619556     ZBoe    T    C        0      0        2 
  22 chr22_16619556     ZGre    T    C        1      2        2 
  22 chr22_16619556     ZHar    T    C        0      0        2 
  22 chr22_16619556   Sample    T    C        0      0        2 
  22 chr22_16619701     AAsi    A    G        0      0        2 
  22 chr22_16619701     AKia    A    G        0      0        2 
  22 chr22_16619701     AOna    A    G      0.5      1        2 
  22 chr22_16619701     ASom    A    G        0      0        2 
  22 chr22_16619701     HCab    A    G        0      0        2 
  22 chr22_16619701     HPrz    A    G        0      0        2 
  22 chr22_16619701     ZBoe    A    G        0      0        2 
  22 chr22_16619701     ZGre    A    G        0      0        2 
  22 chr22_16619701     ZHar    A    G        0      0        2 
  22 chr22_16619701   Sample    A    G        0      0        2 
  22 chr22_16625625     AAsi    G    A        0      0        2 
  22 chr22_16625625     AKia    G    A        0      0        2 
  22 chr22_16625625     AOna    G    A        0      0        2 
  22 chr22_16625625     ASom    G    A        0      0        2 
  22 chr22_16625625     HCab    G    A        1      2        2 
  22 chr22_16625625     HPrz    G    A        1      2        2 
  22 chr22_16625625     ZBoe    G    A        0      0        2 
  22 chr22_16625625     ZGre    G    A        0      0        2 
  22 chr22_16625625     ZHar    G    A        0      0        2 
  22 chr22_16625625   Sample    G    A        0      0        2 
  22 chr22_16627191     AAsi    G    A        0      0        2 
  22 chr22_16627191     AKia    G    A        0      0        2 
  22 chr22_16627191     AOna    G    A        0      0        2 
  22 chr22_16627191     ASom    G    A        0      0        2 
  22 chr22_16627191     HCab    G    A        1      2        2 
  22 chr22_16627191     HPrz    G    A        1      2        2 
  22 chr22_16627191     ZBoe    G    A        0      0        2 
  22 chr22_16627191     ZGre    G    A        0      0        2 
  22 chr22_16627191     ZHar    G    A        0      0        2 
  22 chr22_16627191   Sample    G    A        0      0        2 
  22 chr22_16631101     AAsi    C    T      0.5      1        2 
  22 chr22_16631101     AKia    C    T        0      0        2 
  22 chr22_16631101     AOna    C    T        0      0        2 
  22 chr22_16631101     ASom    C    T        0      0        2 
  22 chr22_16631101     HCab    C    T        0      0        2 
  22 chr22_16631101     HPrz    C    T        0      0        2 
  22 chr22_16631101     ZBoe    C    T        0      0        2 
  22 chr22_16631101     ZGre    C    T        0      0        2 
  22 chr22_16631101     ZHar    C    T        0      0        2 
  22 chr22_16631101   Sample    C    T        0      0        2 
  22 chr22_16653814     AAsi    T    C        0      0        2 
  22 chr22_16653814     AKia    T    C        0      0        2 
  22 chr22_16653814     AOna    T    C        0      0        2 
  22 chr22_16653814     ASom    T    C        0      0        2 
  22 chr22_16653814     HCab    T    C        1      2        2 
  22 chr22_16653814     HPrz    T    C        1      2        2 
  22 chr22_16653814     ZBoe    T    C        0      0        2 
  22 chr22_16653814     ZGre    T    C        0      0        2 
  22 chr22_16653814     ZHar    T    C        0      0        2 
  22 chr22_16653814   Sample    T    C        0      0        2 
  22 chr22_16657391     AAsi    G    A        0      0        2 
  22 chr22_16657391     AKia    G    A        0      0        2 
  22 chr22_16657391     AOna    G    A        0      0        2 
  22 chr22_16657391     ASom    G    A        0      0        2 
  22 chr22_16657391     HCab    G    A        1      2        2 
  22 chr22_16657391     HPrz    G    A        1      2        2 
  22 chr22_16657391     ZBoe    G    A        0      0        2 
  22 chr22_16657391     ZGre    G    A        0      0        2 
  22 chr22_16657391     ZHar    G    A        0      0        2 
  22 chr22_16657391   Sample    G    A        0      0        2 
  22 chr22_16662506     AAsi    G    A        0      0        2 
  22 chr22_16662506     AKia    G    A        0      0        2 
  22 chr22_16662506     AOna    G    A        0      0        2 
  22 chr22_16662506     ASom    G    A        0      0        2 
  22 chr22_16662506     HCab    G    A        0      0        2 
  22 chr22_16662506     HPrz    G    A        0      0        2 
  22 chr22_16662506     ZBoe    G    A        0      0        2 
  22 chr22_16662506     ZGre    G    A        1      2        2 
  22 chr22_16662506     ZHar    G    A        0      0        2 
  22 chr22_16662506   Sample    G    A        0      0        2 
  22 chr22_16663859     AAsi    G    A        0      0        2 
  22 chr22_16663859     AKia    G    A        0      0        2 
  22 chr22_16663859     AOna    G    A        0      0        2 
  22 chr22_16663859     ASom    G    A        0      0        2 
  22 chr22_16663859     HCab    G    A        1      2        2 
  22 chr22_16663859     HPrz    G    A        1      2        2 
  22 chr22_16663859     ZBoe    G    A        0      0        2 
  22 chr22_16663859     ZGre    G    A        0      0        2 
  22 chr22_16663859     ZHar    G    A        0      0        2 
  22 chr22_16663859   Sample    G    A        0      0        2 
  22 chr22_16672439     AAsi    A    T        0      0        2 
  22 chr22_16672439     AKia    A    T        0      0        2 
  22 chr22_16672439     AOna    A    T        0      0        2 
  22 chr22_16672439     ASom    A    T        0      0        2 
  22 chr22_16672439     HCab    A    T        1      2        2 
  22 chr22_16672439     HPrz    A    T        1      2        2 
  22 chr22_16672439     ZBoe    A    T        0      0        2 
  22 chr22_16672439     ZGre    A    T        0      0        2 
  22 chr22_16672439     ZHar    A    T        0      0        2 
  22 chr22_16672439   Sample    A    T        0      0        2 
  22 chr22_16673973     AAsi    C    T        1      2        2 
  22 chr22_16673973     AKia    C    T        0      0        2 
  22 chr22_16673973     AOna    C    T        0      0        2 
  22 chr22_16673973     ASom    C    T        1      2        2 
  22 chr22_16673973     HCab    C    T        0      0        2 
  22 chr22_16673973     HPrz    C    T        0      0        2 
  22 chr22_16673973     ZBoe    C    T        0      0        2 
  22 chr22_16673973     ZGre    C    T        0      0        2 
  22 chr22_16673973     ZHar    C    T        0      0        2 
  22 chr22_16673973   Sample    C    T        1      2        2 
  22 chr22_16674697     AAsi    T    C        0      0        2 
  22 chr22_16674697     AKia    T    C        1      2        2 
  22 chr22_16674697     AOna    T    C        0      0        2 
  22 chr22_16674697     ASom    T    C        0      0        2 
  22 chr22_16674697     HCab    T    C        0      0        2 
  22 chr22_16674697     HPrz    T    C        0      0        2 
  22 chr22_16674697     ZBoe    T    C        0      0        2 
  22 chr22_16674697     ZGre    T    C        0      0        2 
  22 chr22_16674697     ZHar    T    C        0      0        2 
  22 chr22_16674697   Sample    T    C        0      0        2 
  22 chr22_16677026     AAsi    T    C        0      0        2 
  22 chr22_16677026     AKia    T    C        0      0        2 
  22 chr22_16677026     AOna    T    C        0      0        2 
  22 chr22_16677026     ASom    T    C        0      0        2 
  22 chr22_16677026     HCab    T    C        0      0        2 
  22 chr22_16677026     HPrz    T    C        0      0        2 
  22 chr22_16677026     ZBoe    T    C        0      0        2 
  22 chr22_16677026     ZGre    T    C        1      2        2 
  22 chr22_16677026     ZHar    T    C        0      0        2 
  22 chr22_16677026   Sample    T    C        0      0        2 
  22 chr22_16677954     AAsi    C    T        0      0        2 
  22 chr22_16677954     AKia    C    T        1      2        2 
  22 chr22_16677954     AOna    C    T        0      0        2 
  22 chr22_16677954     ASom    C    T        0      0        2 
  22 chr22_16677954     HCab    C    T        0      0        2 
  22 chr22_16677954     HPrz    C    T        0      0        2 
  22 chr22_16677954     ZBoe    C    T        0      0        2 
  22 chr22_16677954     ZGre    C    T        0      0        2 
  22 chr22_16677954     ZHar    C    T        0      0        2 
  22 chr22_16677954   Sample    C    T        0      0        2 
  22 chr22_16689256     AAsi    T    C        0      0        2 
  22 chr22_16689256     AKia    T    C        1      2        2 
  22 chr22_16689256     AOna    T    C        0      0        2 
  22 chr22_16689256     ASom    T    C        0      0        2 
  22 chr22_16689256     HCab    T    C        0      0        2 
  22 chr22_16689256     HPrz    T    C        0      0        2 
  22 chr22_16689256     ZBoe    T    C        0      0        2 
  22 chr22_16689256     ZGre    T    C        0      0        2 
  22 chr22_16689256     ZHar    T    C        0      0        2 
  22 chr22_16689256   Sample    T    C        0      0        2 
  22 chr22_16706684     AAsi    T    C        0      0        2 
  22 chr22_16706684     AKia    T    C        0      0        2 
  22 chr22_16706684     AOna    T    C        0      0        2 
  22 chr22_16706684     ASom    T    C        0      0        2 
  22 chr22_16706684     HCab    T    C        0      0        2 
  22 chr22_16706684     HPrz    T    C        0      0        2 
  22 chr22_16706684     ZBoe    T    C        0      0        2 
  22 chr22_16706684     ZGre    T    C        0      0        2 
  22 chr22_16706684     ZHar    T    C        1      2        2 
  22 chr22_16706684   Sample    T    C        0      0        2 
  22 chr22_16707365     AAsi    G    C        0      0        2 
  22 chr22_16707365     AKia    G    C        0      0        2 
  22 chr22_16707365     AOna    G    C        0      0        2 
  22 chr22_16707365     ASom    G    C        0      0        2 
  22 chr22_16707365     HCab    G    C        0      0        2 
  22 chr22_16707365     HPrz    G    C        0      0        2 
  22 chr22_16707365     ZBoe    G    C        0      0        2 
  22 chr22_16707365     ZGre    G    C        1      2        2 
  22 chr22_16707365     ZHar    G    C        0      0        2 
  22 chr22_16707365   Sample    G    C        0      0        2 
  22 chr22_16711386     AAsi    G    A        0      0        2 
  22 chr22_16711386     AKia    G    A        0      0        2 
  22 chr22_16711386     AOna    G    A        0      0        2 
  22 chr22_16711386     ASom    G    A        0      0        2 
  22 chr22_16711386     HCab    G    A        1      2        2 
  22 chr22_16711386     HPrz    G    A        1      2        2 
  22 chr22_16711386     ZBoe    G    A        0      0        2 
  22 chr22_16711386     ZGre    G    A        0      0        2 
  22 chr22_16711386     ZHar    G    A        0      0        2 
  22 chr22_16711386   Sample    G    A        0      0        2 
  22 chr22_16716704     AAsi    C    A        0      0        2 
  22 chr22_16716704     AKia    C    A        0      0        2 
  22 chr22_16716704     AOna    C    A        0      0        2 
  22 chr22_16716704     ASom    C    A        0      0        2 
  22 chr22_16716704     HCab    C    A        1      2        2 
  22 chr22_16716704     HPrz    C    A        1      2        2 
  22 chr22_16716704     ZBoe    C    A        0      0        2 
  22 chr22_16716704     ZGre    C    A        0      0        2 
  22 chr22_16716704     ZHar    C    A        0      0        2 
  22 chr22_16716704   Sample    C    A        0      0        2 
  22 chr22_16716863     AAsi    C    T      0.5      1        2 
  22 chr22_16716863     AKia    C    T        0      0        2 
  22 chr22_16716863     AOna    C    T        0      0        2 
  22 chr22_16716863     ASom    C    T        0      0        2 
  22 chr22_16716863     HCab    C    T        0      0        2 
  22 chr22_16716863     HPrz    C    T        0      0        2 
  22 chr22_16716863     ZBoe    C    T        0      0        2 
  22 chr22_16716863     ZGre    C    T        0      0        2 
  22 chr22_16716863     ZHar    C    T        0      0        2 
  22 chr22_16716863   Sample    C    T        1      2        2 
  22 chr22_16717073     AAsi    A    G        0      0        2 
  22 chr22_16717073     AKia    A    G        0      0        2 
  22 chr22_16717073     AOna    A    G      0.5      1        2 
  22 chr22_16717073     ASom    A    G        0      0        2 
  22 chr22_16717073     HCab    A    G        0      0        2 
  22 chr22_16717073     HPrz    A    G        0      0        2 
  22 chr22_16717073     ZBoe    A    G        0      0        2 
  22 chr22_16717073     ZGre    A    G        0      0        2 
  22 chr22_16717073     ZHar    A    G        0      0        2 
  22 chr22_16717073   Sample    A    G        0      0        2 
  22 chr22_16718754     AAsi    C    T        0      0        2 
  22 chr22_16718754     AKia    C    T        0      0        2 
  22 chr22_16718754     AOna    C    T        0      0        2 
  22 chr22_16718754     ASom    C    T        0      0        2 
  22 chr22_16718754     HCab    C    T        0      0        2 
  22 chr22_16718754     HPrz    C    T        0      0        2 
  22 chr22_16718754     ZBoe    C    T        0      0        2 
  22 chr22_16718754     ZGre    C    T        0      0        2 
  22 chr22_16718754     ZHar    C    T        1      2        2 
  22 chr22_16718754   Sample    C    T        0      0        2 
  22 chr22_16727057     AAsi    C    A        0      0        2 
  22 chr22_16727057     AKia    C    A        0      0        2 
  22 chr22_16727057     AOna    C    A        0      0        2 
  22 chr22_16727057     ASom    C    A        0      0        2 
  22 chr22_16727057     HCab    C    A        1      2        2 
  22 chr22_16727057     HPrz    C    A        1      2        2 
  22 chr22_16727057     ZBoe    C    A        0      0        2 
  22 chr22_16727057     ZGre    C    A        0      0        2 
  22 chr22_16727057     ZHar    C    A        0      0        2 
  22 chr22_16727057   Sample    C    A        0      0        2 
  22 chr22_16728330     AAsi    C    T      0.5      1        2 
  22 chr22_16728330     AKia    C    T        0      0        2 
  22 chr22_16728330     AOna    C    T        0      0        2 
  22 chr22_16728330     ASom    C    T        0      0        2 
  22 chr22_16728330     HCab    C    T        0      0        2 
  22 chr22_16728330     HPrz    C    T        0      0        2 
  22 chr22_16728330     ZBoe    C    T        0      0        2 
  22 chr22_16728330     ZGre    C    T        0      0        2 
  22 chr22_16728330     ZHar    C    T        0      0        2 
  22 chr22_16728330   Sample    C    T        0      0        2 
  22 chr22_16732421     AAsi    A    G        0      0        2 
  22 chr22_16732421     AKia    A    G        1      2        2 
  22 chr22_16732421     AOna    A    G        1      2        2 
  22 chr22_16732421     ASom    A    G        0      0        2 
  22 chr22_16732421     HCab    A    G        0      0        2 
  22 chr22_16732421     HPrz    A    G        0      0        2 
  22 chr22_16732421     ZBoe    A    G        0      0        2 
  22 chr22_16732421     ZGre    A    G        0      0        2 
  22 chr22_16732421     ZHar    A    G        0      0        2 
  22 chr22_16732421   Sample    A    G        0      0        2 
  22 chr22_16732462     AAsi    G    A        0      0        2 
  22 chr22_16732462     AKia    G    A        0      0        2 
  22 chr22_16732462     AOna    G    A        0      0        2 
  22 chr22_16732462     ASom    G    A        0      0        2 
  22 chr22_16732462     HCab    G    A        0      0        2 
  22 chr22_16732462     HPrz    G    A        0      0        2 
  22 chr22_16732462     ZBoe    G    A        0      0        2 
  22 chr22_16732462     ZGre    G    A        1      2        2 
  22 chr22_16732462     ZHar    G    A        0      0        2 
  22 chr22_16732462   Sample    G    A        0      0        2 
  22 chr22_16733124     AAsi    T    C        0      0        2 
  22 chr22_16733124     AKia    T    C        0      0        2 
  22 chr22_16733124     AOna    T    C        0      0        2 
  22 chr22_16733124     ASom    T    C        0      0        2 
  22 chr22_16733124     HCab    T    C        1      2        2 
  22 chr22_16733124     HPrz    T    C        1      2        2 
  22 chr22_16733124     ZBoe    T    C        0      0        2 
  22 chr22_16733124     ZGre    T    C        0      0        2 
  22 chr22_16733124     ZHar    T    C        0      0        2 
  22 chr22_16733124   Sample    T    C        0      0        2 
  22 chr22_16733950     AAsi    A    G        0      0        2 
  22 chr22_16733950     AKia    A    G        0      0        2 
  22 chr22_16733950     AOna    A    G        0      0        2 
  22 chr22_16733950     ASom    A    G        0      0        2 
  22 chr22_16733950     HCab    A    G      0.5      1        2 
  22 chr22_16733950     HPrz    A    G        0      0        2 
  22 chr22_16733950     ZBoe    A    G        0      0        2 
  22 chr22_16733950     ZGre    A    G        0      0        2 
  22 chr22_16733950     ZHar    A    G        0      0        2 
  22 chr22_16733950   Sample    A    G        0      0        2 
  22 chr22_16740104     AAsi    C    T        0      0        2 
  22 chr22_16740104     AKia    C    T        0      0        2 
  22 chr22_16740104     AOna    C    T        0      0        2 
  22 chr22_16740104     ASom    C    T        0      0        2 
  22 chr22_16740104     HCab    C    T        1      2        2 
  22 chr22_16740104     HPrz    C    T        1      2        2 
  22 chr22_16740104     ZBoe    C    T        0      0        2 
  22 chr22_16740104     ZGre    C    T        0      0        2 
  22 chr22_16740104     ZHar    C    T        0      0        2 
  22 chr22_16740104   Sample    C    T        0      0        2 
  22 chr22_16746375     AAsi    T    C        0      0        2 
  22 chr22_16746375     AKia    T    C      0.5      1        2 
  22 chr22_16746375     AOna    T    C        0      0        2 
  22 chr22_16746375     ASom    T    C        0      0        2 
  22 chr22_16746375     HCab    T    C        0      0        2 
  22 chr22_16746375     HPrz    T    C        0      0        2 
  22 chr22_16746375     ZBoe    T    C        0      0        2 
  22 chr22_16746375     ZGre    T    C        0      0        2 
  22 chr22_16746375     ZHar    T    C        0      0        2 
  22 chr22_16746375   Sample    T    C        0      0        2 
  22 chr22_16753264     AAsi    G    T        0      0        2 
  22 chr22_16753264     AKia    G    T        0      0        2 
  22 chr22_16753264     AOna    G    T        0      0        2 
  22 chr22_16753264     ASom    G    T        0      0        2 
  22 chr22_16753264     HCab    G    T        1      2        2 
  22 chr22_16753264     HPrz    G    T        1      2        2 
  22 chr22_16753264     ZBoe    G    T        0      0        2 
  22 chr22_16753264     ZGre    G    T        0      0        2 
  22 chr22_16753264     ZHar    G    T        0      0        2 
  22 chr22_16753264   Sample    G    T        0      0        2 
  22 chr22_16763065     AAsi    G    A        1      2        2 
  22 chr22_16763065     AKia    G    A        0      0        2 
  22 chr22_16763065     AOna    G    A        0      0        2 
  22 chr22_16763065     ASom    G    A        1      2        2 
  22 chr22_16763065     HCab    G    A        0      0        2 
  22 chr22_16763065     HPrz    G    A        0      0        2 
  22 chr22_16763065     ZBoe    G    A        0      0        2 
  22 chr22_16763065     ZGre    G    A        0      0        2 
  22 chr22_16763065     ZHar    G    A        0      0        2 
  22 chr22_16763065   Sample    G    A        1      2        2 
  22 chr22_16765273     AAsi    G    T        0      0        2 
  22 chr22_16765273     AKia    G    T        0      0        2 
  22 chr22_16765273     AOna    G    T        0      0        2 
  22 chr22_16765273     ASom    G    T        0      0        2 
  22 chr22_16765273     HCab    G    T      0.5      1        2 
  22 chr22_16765273     HPrz    G    T        0      0        2 
  22 chr22_16765273     ZBoe    G    T        0      0        2 
  22 chr22_16765273     ZGre    G    T        0      0        2 
  22 chr22_16765273     ZHar    G    T        0      0        2 
  22 chr22_16765273   Sample    G    T        0      0        2 
  22 chr22_16777598     AAsi    A    G        0      0        2 
  22 chr22_16777598     AKia    A    G        0      0        2 
  22 chr22_16777598     AOna    A    G        0      0        2 
  22 chr22_16777598     ASom    A    G        0      0        2 
  22 chr22_16777598     HCab    A    G        0      0        2 
  22 chr22_16777598     HPrz    A    G        0      0        2 
  22 chr22_16777598     ZBoe    A    G        0      0        2 
  22 chr22_16777598     ZGre    A    G        1      2        2 
  22 chr22_16777598     ZHar    A    G        0      0        2 
  22 chr22_16777598   Sample    A    G        0      0        2 
  22 chr22_16779420     AAsi    G    T        0      0        2 
  22 chr22_16779420     AKia    G    T        0      0        2 
  22 chr22_16779420     AOna    G    T        0      0        2 
  22 chr22_16779420     ASom    G    T        0      0        2 
  22 chr22_16779420     HCab    G    T        0      0        2 
  22 chr22_16779420     HPrz    G    T        0      0        2 
  22 chr22_16779420     ZBoe    G    T        0      0        2 
  22 chr22_16779420     ZGre    G    T        0      0        2 
  22 chr22_16779420     ZHar    G    T        1      2        2 
  22 chr22_16779420   Sample    G    T        0      0        2 
  22 chr22_16784739     AAsi    C    T        0      0        2 
  22 chr22_16784739     AKia    C    T        0      0        2 
  22 chr22_16784739     AOna    C    T        0      0        2 
  22 chr22_16784739     ASom    C    T        0      0        2 
  22 chr22_16784739     HCab    C    T        0      0        2 
  22 chr22_16784739     HPrz    C    T        0      0        2 
  22 chr22_16784739     ZBoe    C    T        0      0        2 
  22 chr22_16784739     ZGre    C    T        0      0        2 
  22 chr22_16784739     ZHar    C    T        1      2        2 
  22 chr22_16784739   Sample    C    T        0      0        2 
  22 chr22_16786923     AAsi    G    A        0      0        2 
  22 chr22_16786923     AKia    G    A        0      0        2 
  22 chr22_16786923     AOna    G    A        0      0        2 
  22 chr22_16786923     ASom    G    A        0      0        2 
  22 chr22_16786923     HCab    G    A        0      0        2 
  22 chr22_16786923     HPrz    G    A        0      0        2 
  22 chr22_16786923     ZBoe    G    A      0.5      1        2 
  22 chr22_16786923     ZGre    G    A        0      0        2 
  22 chr22_16786923     ZHar    G    A        0      0        2 
  22 chr22_16786923   Sample    G    A        0      0        2 
  22 chr22_16800247     AAsi    A    G        0      0        2 
  22 chr22_16800247     AKia    A    G        0      0        2 
  22 chr22_16800247     AOna    A    G        0      0        2 
  22 chr22_16800247     ASom    A    G        0      0        2 
  22 chr22_16800247     HCab    A    G        1      2        2 
  22 chr22_16800247     HPrz    A    G        1      2        2 
  22 chr22_16800247     ZBoe    A    G        0      0        2 
  22 chr22_16800247     ZGre    A    G        0      0        2 
  22 chr22_16800247     ZHar    A    G        0      0        2 
  22 chr22_16800247   Sample    A    G        0      0        2 
  22 chr22_16805513     AAsi    A    G        0      0        2 
  22 chr22_16805513     AKia    A    G        0      0        2 
  22 chr22_16805513     AOna    A    G        0      0        2 
  22 chr22_16805513     ASom    A    G        0      0        2 
  22 chr22_16805513     HCab    A    G        0      0        2 
  22 chr22_16805513     HPrz    A    G        0      0        2 
  22 chr22_16805513     ZBoe    A    G        0      0        2 
  22 chr22_16805513     ZGre    A    G        0      0        2 
  22 chr22_16805513     ZHar    A    G        1      2        2 
  22 chr22_16805513   Sample    A    G        0      0        2 
  22 chr22_16807960     AAsi    C    T        0      0        2 
  22 chr22_16807960     AKia    C    T        0      0        2 
  22 chr22_16807960     AOna    C    T        0      0        2 
  22 chr22_16807960     ASom    C    T        0      0        2 
  22 chr22_16807960     HCab    C    T        0      0        2 
  22 chr22_16807960     HPrz    C    T      0.5      1        2 
  22 chr22_16807960     ZBoe    C    T        0      0        2 
  22 chr22_16807960     ZGre    C    T        0      0        2 
  22 chr22_16807960     ZHar    C    T        0      0        2 
  22 chr22_16807960   Sample    C    T        0      0        2 
  22 chr22_16810479     AAsi    C    T        0      0        2 
  22 chr22_16810479     AKia    C    T        0      0        2 
  22 chr22_16810479     AOna    C    T        0      0        2 
  22 chr22_16810479     ASom    C    T        1      2        2 
  22 chr22_16810479     HCab    C    T        0      0        2 
  22 chr22_16810479     HPrz    C    T        0      0        2 
  22 chr22_16810479     ZBoe    C    T        0      0        2 
  22 chr22_16810479     ZGre    C    T        0      0        2 
  22 chr22_16810479     ZHar    C    T        0      0        2 
  22 chr22_16810479   Sample    C    T        0      0        2 
  22 chr22_16812170     AAsi    T    G      0.5      1        2 
  22 chr22_16812170     AKia    T    G        0      0        2 
  22 chr22_16812170     AOna    T    G        0      0        2 
  22 chr22_16812170     ASom    T    G        0      0        2 
  22 chr22_16812170     HCab    T    G        0      0        2 
  22 chr22_16812170     HPrz    T    G        0      0        2 
  22 chr22_16812170     ZBoe    T    G        0      0        2 
  22 chr22_16812170     ZGre    T    G        0      0        2 
  22 chr22_16812170     ZHar    T    G        0      0        2 
  22 chr22_16812170   Sample    T    G        0      0        2 
  22 chr22_16813631     AAsi    C    T        0      0        2 
  22 chr22_16813631     AKia    C    T        0      0        2 
  22 chr22_16813631     AOna    C    T        0      0        2 
  22 chr22_16813631     ASom    C    T        0      0        2 
  22 chr22_16813631     HCab    C    T        0      0        2 
  22 chr22_16813631     HPrz    C    T        0      0        2 
  22 chr22_16813631     ZBoe    C    T      0.5      1        2 
  22 chr22_16813631     ZGre    C    T        0      0        2 
  22 chr22_16813631     ZHar    C    T        0      0        2 
  22 chr22_16813631   Sample    C    T        0      0        2 
  22 chr22_16814639     AAsi    C    T        0      0        2 
  22 chr22_16814639     AKia    C    T        0      0        2 
  22 chr22_16814639     AOna    C    T        0      0        2 
  22 chr22_16814639     ASom    C    T        0      0        2 
  22 chr22_16814639     HCab    C    T      0.5      1        2 
  22 chr22_16814639     HPrz    C    T      0.5      1        2 
  22 chr22_16814639     ZBoe    C    T        0      0        2 
  22 chr22_16814639     ZGre    C    T        0      0        2 
  22 chr22_16814639     ZHar    C    T        0      0        2 
  22 chr22_16814639   Sample    C    T        0      0        2 
  22 chr22_16814860     AAsi    G    C      0.5      1        2 
  22 chr22_16814860     AKia    G    C        1      2        2 
  22 chr22_16814860     AOna    G    C        0      0        2 
  22 chr22_16814860     ASom    G    C        0      0        2 
  22 chr22_16814860     HCab    G    C        0      0        2 
  22 chr22_16814860     HPrz    G    C        0      0        2 
  22 chr22_16814860     ZBoe    G    C        0      0        2 
  22 chr22_16814860     ZGre    G    C        0      0        2 
  22 chr22_16814860     ZHar    G    C        0      0        2 
  22 chr22_16814860   Sample    G    C        0      0        2 
  22 chr22_16818767     AAsi    G    A      0.5      1        2 
  22 chr22_16818767     AKia    G    A        0      0        2 
  22 chr22_16818767     AOna    G    A        0      0        2 
  22 chr22_16818767     ASom    G    A        1      2        2 
  22 chr22_16818767     HCab    G    A        0      0        2 
  22 chr22_16818767     HPrz    G    A        0      0        2 
  22 chr22_16818767     ZBoe    G    A        0      0        2 
  22 chr22_16818767     ZGre    G    A        0      0        2 
  22 chr22_16818767     ZHar    G    A        0      0        2 
  22 chr22_16818767   Sample    G    A        1      2        2 
  22 chr22_16822784     AAsi    C    G        0      0        2 
  22 chr22_16822784     AKia    C    G        0      0        2 
  22 chr22_16822784     AOna    C    G        0      0        2 
  22 chr22_16822784     ASom    C    G        0      0        2 
  22 chr22_16822784     HCab    C    G        0      0        2 
  22 chr22_16822784     HPrz    C    G        0      0        2 
  22 chr22_16822784     ZBoe    C    G      0.5      1        2 
  22 chr22_16822784     ZGre    C    G        0      0        2 
  22 chr22_16822784     ZHar    C    G        0      0        2 
  22 chr22_16822784   Sample    C    G        0      0        2 
  22 chr22_16828313     AAsi    T    A        0      0        2 
  22 chr22_16828313     AKia    T    A        0      0        2 
  22 chr22_16828313     AOna    T    A        0      0        2 
  22 chr22_16828313     ASom    T    A        0      0        2 
  22 chr22_16828313     HCab    T    A        0      0        2 
  22 chr22_16828313     HPrz    T    A      0.5      1        2 
  22 chr22_16828313     ZBoe    T    A        0      0        2 
  22 chr22_16828313     ZGre    T    A        0      0        2 
  22 chr22_16828313     ZHar    T    A        0      0        2 
  22 chr22_16828313   Sample    T    A        0      0        2 
  22 chr22_16833530     AAsi    C    T        0      0        2 
  22 chr22_16833530     AKia    C    T        0      0        2 
  22 chr22_16833530     AOna    C    T        0      0        2 
  22 chr22_16833530     ASom    C    T        0      0        2 
  22 chr22_16833530     HCab    C    T        1      2        2 
  22 chr22_16833530     HPrz    C    T        1      2        2 
  22 chr22_16833530     ZBoe    C    T        0      0        2 
  22 chr22_16833530     ZGre    C    T        0      0        2 
  22 chr22_16833530     ZHar    C    T        0      0        2 
  22 chr22_16833530   Sample    C    T        0      0        2 
  22 chr22_16834661     AAsi    A    G        0      0        2 
  22 chr22_16834661     AKia    A    G        0      0        2 
  22 chr22_16834661     AOna    A    G        0      0        2 
  22 chr22_16834661     ASom    A    G        0      0        2 
  22 chr22_16834661     HCab    A    G        1      2        2 
  22 chr22_16834661     HPrz    A    G        1      2        2 
  22 chr22_16834661     ZBoe    A    G        0      0        2 
  22 chr22_16834661     ZGre    A    G        0      0        2 
  22 chr22_16834661     ZHar    A    G        0      0        2 
  22 chr22_16834661   Sample    A    G        0      0        2 
  22 chr22_16841634     AAsi    C    G        0      0        2 
  22 chr22_16841634     AKia    C    G        0      0        2 
  22 chr22_16841634     AOna    C    G        0      0        2 
  22 chr22_16841634     ASom    C    G        0      0        2 
  22 chr22_16841634     HCab    C    G        1      2        2 
  22 chr22_16841634     HPrz    C    G        1      2        2 
  22 chr22_16841634     ZBoe    C    G        0      0        2 
  22 chr22_16841634     ZGre    C    G        0      0        2 
  22 chr22_16841634     ZHar    C    G        0      0        2 
  22 chr22_16841634   Sample    C    G        0      0        2 
  22 chr22_16843292     AAsi    A    G        0      0        2 
  22 chr22_16843292     AKia    A    G        0      0        2 
  22 chr22_16843292     AOna    A    G      0.5      1        2 
  22 chr22_16843292     ASom    A    G        0      0        2 
  22 chr22_16843292     HCab    A    G        0      0        2 
  22 chr22_16843292     HPrz    A    G        0      0        2 
  22 chr22_16843292     ZBoe    A    G        0      0        2 
  22 chr22_16843292     ZGre    A    G        0      0        2 
  22 chr22_16843292     ZHar    A    G        0      0        2 
  22 chr22_16843292   Sample    A    G        0      0        2 
  22 chr22_16855949     AAsi    T    C        0      0        2 
  22 chr22_16855949     AKia    T    C        0      0        2 
  22 chr22_16855949     AOna    T    C      0.5      1        2 
  22 chr22_16855949     ASom    T    C        0      0        2 
  22 chr22_16855949     HCab    T    C        0      0        2 
  22 chr22_16855949     HPrz    T    C        0      0        2 
  22 chr22_16855949     ZBoe    T    C        0      0        2 
  22 chr22_16855949     ZGre    T    C        0      0        2 
  22 chr22_16855949     ZHar    T    C        0      0        2 
  22 chr22_16855949   Sample    T    C        0      0        2 
  22 chr22_16857359     AAsi    A    G        0      0        2 
  22 chr22_16857359     AKia    A    G        0      0        2 
  22 chr22_16857359     AOna    A    G        0      0        2 
  22 chr22_16857359     ASom    A    G        0      0        2 
  22 chr22_16857359     HCab    A    G      0.5      1        2 
  22 chr22_16857359     HPrz    A    G      0.5      1        2 
  22 chr22_16857359     ZBoe    A    G        0      0        2 
  22 chr22_16857359     ZGre    A    G        0      0        2 
  22 chr22_16857359     ZHar    A    G        0      0        2 
  22 chr22_16857359   Sample    A    G        0      0        2 
  22 chr22_16857460     AAsi    C    T        1      2        2 
  22 chr22_16857460     AKia    C    T        1      2        2 
  22 chr22_16857460     AOna    C    T        0      0        2 
  22 chr22_16857460     ASom    C    T        1      2        2 
  22 chr22_16857460     HCab    C    T        0      0        2 
  22 chr22_16857460     HPrz    C    T        0      0        2 
  22 chr22_16857460     ZBoe    C    T        0      0        2 
  22 chr22_16857460     ZGre    C    T        0      0        2 
  22 chr22_16857460     ZHar    C    T        0      0        2 
  22 chr22_16857460   Sample    C    T        1      2        2 
  22 chr22_16862721     AAsi    A    G        0      0        2 
  22 chr22_16862721     AKia    A    G        0      0        2 
  22 chr22_16862721     AOna    A    G        0      0        2 
  22 chr22_16862721     ASom    A    G        0      0        2 
  22 chr22_16862721     HCab    A    G        0      0        2 
  22 chr22_16862721     HPrz    A    G        0      0        2 
  22 chr22_16862721     ZBoe    A    G        0      0        2 
  22 chr22_16862721     ZGre    A    G      0.5      1        2 
  22 chr22_16862721     ZHar    A    G        0      0        2 
  22 chr22_16862721   Sample    A    G        0      0        2 
  22 chr22_16863565     AAsi    A    C        0      0        2 
  22 chr22_16863565     AKia    A    C        0      0        2 
  22 chr22_16863565     AOna    A    C      0.5      1        2 
  22 chr22_16863565     ASom    A    C        0      0        2 
  22 chr22_16863565     HCab    A    C        0      0        2 
  22 chr22_16863565     HPrz    A    C        0      0        2 
  22 chr22_16863565     ZBoe    A    C        0      0        2 
  22 chr22_16863565     ZGre    A    C        0      0        2 
  22 chr22_16863565     ZHar    A    C        0      0        2 
  22 chr22_16863565   Sample    A    C        0      0        2 
  22 chr22_16866914     AAsi    G    T        0      0        2 
  22 chr22_16866914     AKia    G    T        1      2        2 
  22 chr22_16866914     AOna    G    T        0      0        2 
  22 chr22_16866914     ASom    G    T        0      0        2 
  22 chr22_16866914     HCab    G    T        0      0        2 
  22 chr22_16866914     HPrz    G    T        0      0        2 
  22 chr22_16866914     ZBoe    G    T        0      0        2 
  22 chr22_16866914     ZGre    G    T        0      0        2 
  22 chr22_16866914     ZHar    G    T        0      0        2 
  22 chr22_16866914   Sample    G    T        0      0        2 
  22 chr22_16870123     AAsi    C    T        0      0        2 
  22 chr22_16870123     AKia    C    T        0      0        2 
  22 chr22_16870123     AOna    C    T        0      0        2 
  22 chr22_16870123     ASom    C    T        0      0        2 
  22 chr22_16870123     HCab    C    T        0      0        2 
  22 chr22_16870123     HPrz    C    T      0.5      1        2 
  22 chr22_16870123     ZBoe    C    T        0      0        2 
  22 chr22_16870123     ZGre    C    T        0      0        2 
  22 chr22_16870123     ZHar    C    T        0      0        2 
  22 chr22_16870123   Sample    C    T        0      0        2 
  22 chr22_16878952     AAsi    A    C        0      0        2 
  22 chr22_16878952     AKia    A    C        0      0        2 
  22 chr22_16878952     AOna    A    C        0      0        2 
  22 chr22_16878952     ASom    A    C        0      0        2 
  22 chr22_16878952     HCab    A    C        1      2        2 
  22 chr22_16878952     HPrz    A    C        1      2        2 
  22 chr22_16878952     ZBoe    A    C        0      0        2 
  22 chr22_16878952     ZGre    A    C        0      0        2 
  22 chr22_16878952     ZHar    A    C        0      0        2 
  22 chr22_16878952   Sample    A    C        0      0        2 
  22 chr22_16881825     AAsi    A    G        0      0        2 
  22 chr22_16881825     AKia    A    G        0      0        2 
  22 chr22_16881825     AOna    A    G        0      0        2 
  22 chr22_16881825     ASom    A    G        0      0        2 
  22 chr22_16881825     HCab    A    G        0      0        2 
  22 chr22_16881825     HPrz    A    G        0      0        2 
  22 chr22_16881825     ZBoe    A    G      0.5      1        2 
  22 chr22_16881825     ZGre    A    G        0      0        2 
  22 chr22_16881825     ZHar    A    G        0      0        2 
  22 chr22_16881825   Sample    A    G        0      0        2 
  22 chr22_16881919     AAsi    C    T        0      0        2 
  22 chr22_16881919     AKia    C    T        0      0        2 
  22 chr22_16881919     AOna    C    T        0      0        2 
  22 chr22_16881919     ASom    C    T        0      0        2 
  22 chr22_16881919     HCab    C    T        1      2        2 
  22 chr22_16881919     HPrz    C    T        1      2        2 
  22 chr22_16881919     ZBoe    C    T        0      0        2 
  22 chr22_16881919     ZGre    C    T        0      0        2 
  22 chr22_16881919     ZHar    C    T        0      0        2 
  22 chr22_16881919   Sample    C    T        0      0        2 
  22 chr22_16899552     AAsi    T    C        0      0        2 
  22 chr22_16899552     AKia    T    C        0      0        2 
  22 chr22_16899552     AOna    T    C        0      0        2 
  22 chr22_16899552     ASom    T    C        0      0        2 
  22 chr22_16899552     HCab    T    C        1      2        2 
  22 chr22_16899552     HPrz    T    C        1      2        2 
  22 chr22_16899552     ZBoe    T    C        0      0        2 
  22 chr22_16899552     ZGre    T    C        0      0        2 
  22 chr22_16899552     ZHar    T    C        0      0        2 
  22 chr22_16899552   Sample    T    C        0      0        2 
  22 chr22_16899831     AAsi    A    G        0      0        2 
  22 chr22_16899831     AKia    A    G        0      0        2 
  22 chr22_16899831     AOna    A    G        0      0        2 
  22 chr22_16899831     ASom    A    G        0      0        2 
  22 chr22_16899831     HCab    A    G        1      2        2 
  22 chr22_16899831     HPrz    A    G        1      2        2 
  22 chr22_16899831     ZBoe    A    G        0      0        2 
  22 chr22_16899831     ZGre    A    G        0      0        2 
  22 chr22_16899831     ZHar    A    G        0      0        2 
  22 chr22_16899831   Sample    A    G        0      0        2 
  22 chr22_16903692     AAsi    C    T        0      0        2 
  22 chr22_16903692     AKia    C    T        0      0        2 
  22 chr22_16903692     AOna    C    T        0      0        2 
  22 chr22_16903692     ASom    C    T        0      0        2 
  22 chr22_16903692     HCab    C    T        0      0        2 
  22 chr22_16903692     HPrz    C    T        0      0        2 
  22 chr22_16903692     ZBoe    C    T        0      0        2 
  22 chr22_16903692     ZGre    C    T        0      0        2 
  22 chr22_16903692     ZHar    C    T        1      2        2 
  22 chr22_16903692   Sample    C    T        0      0        2 
  22 chr22_16913123     AAsi    A    G        0      0        2 
  22 chr22_16913123     AKia    A    G        0      0        2 
  22 chr22_16913123     AOna    A    G        0      0        2 
  22 chr22_16913123     ASom    A    G        0      0        2 
  22 chr22_16913123     HCab    A    G        0      0        2 
  22 chr22_16913123     HPrz    A    G        0      0        2 
  22 chr22_16913123     ZBoe    A    G      0.5      1        2 
  22 chr22_16913123     ZGre    A    G        0      0        2 
  22 chr22_16913123     ZHar    A    G        0      0        2 
  22 chr22_16913123   Sample    A    G        0      0        2 
  22 chr22_16913177     AAsi    C    T      0.5      1        2 
  22 chr22_16913177     AKia    C    T        0      0        2 
  22 chr22_16913177     AOna    C    T        0      0        2 
  22 chr22_16913177     ASom    C    T        0      0        2 
  22 chr22_16913177     HCab    C    T        0      0        2 
  22 chr22_16913177     HPrz    C    T        0      0        2 
  22 chr22_16913177     ZBoe    C    T        0      0        2 
  22 chr22_16913177     ZGre    C    T        0      0        2 
  22 chr22_16913177     ZHar    C    T        0      0        2 
  22 chr22_16913177   Sample    C    T        0      0        2 
  22 chr22_16918442     AAsi    C    T        0      0        2 
  22 chr22_16918442     AKia    C    T        1      2        2 
  22 chr22_16918442     AOna    C    T        1      2        2 
  22 chr22_16918442     ASom    C    T        0      0        2 
  22 chr22_16918442     HCab    C    T        0      0        2 
  22 chr22_16918442     HPrz    C    T        0      0        2 
  22 chr22_16918442     ZBoe    C    T        0      0        2 
  22 chr22_16918442     ZGre    C    T        0      0        2 
  22 chr22_16918442     ZHar    C    T        0      0        2 
  22 chr22_16918442   Sample    C    T        0      0        2 
  22 chr22_16923148     AAsi    T    C        0      0        2 
  22 chr22_16923148     AKia    T    C        0      0        2 
  22 chr22_16923148     AOna    T    C        0      0        2 
  22 chr22_16923148     ASom    T    C        0      0        2 
  22 chr22_16923148     HCab    T    C        0      0        2 
  22 chr22_16923148     HPrz    T    C        0      0        2 
  22 chr22_16923148     ZBoe    T    C        0      0        2 
  22 chr22_16923148     ZGre    T    C        1      2        2 
  22 chr22_16923148     ZHar    T    C        0      0        2 
  22 chr22_16923148   Sample    T    C        0      0        2 
  22 chr22_16923254     AAsi    A    T        0      0        2 
  22 chr22_16923254     AKia    A    T        0      0        2 
  22 chr22_16923254     AOna    A    T        0      0        2 
  22 chr22_16923254     ASom    A    T        0      0        2 
  22 chr22_16923254     HCab    A    T        0      0        2 
  22 chr22_16923254     HPrz    A    T        0      0        2 
  22 chr22_16923254     ZBoe    A    T        0      0        2 
  22 chr22_16923254     ZGre    A    T        1      2        2 
  22 chr22_16923254     ZHar    A    T        0      0        2 
  22 chr22_16923254   Sample    A    T        0      0        2 
  22 chr22_16927438     AAsi    A    C        0      0        2 
  22 chr22_16927438     AKia    A    C        0      0        2 
  22 chr22_16927438     AOna    A    C        0      0        2 
  22 chr22_16927438     ASom    A    C      0.5      1        2 
  22 chr22_16927438     HCab    A    C        0      0        2 
  22 chr22_16927438     HPrz    A    C        0      0        2 
  22 chr22_16927438     ZBoe    A    C        0      0        2 
  22 chr22_16927438     ZGre    A    C        0      0        2 
  22 chr22_16927438     ZHar    A    C        0      0        2 
  22 chr22_16927438   Sample    A    C        0      0        2 
  22 chr22_16934938     AAsi    T    A        0      0        2 
  22 chr22_16934938     AKia    T    A        0      0        2 
  22 chr22_16934938     AOna    T    A        0      0        2 
  22 chr22_16934938     ASom    T    A        0      0        2 
  22 chr22_16934938     HCab    T    A        0      0        2 
  22 chr22_16934938     HPrz    T    A        0      0        2 
  22 chr22_16934938     ZBoe    T    A      0.5      1        2 
  22 chr22_16934938     ZGre    T    A        0      0        2 
  22 chr22_16934938     ZHar    T    A        0      0        2 
  22 chr22_16934938   Sample    T    A        0      0        2 
  22 chr22_16946878     AAsi    G    T        0      0        2 
  22 chr22_16946878     AKia    G    T        0      0        2 
  22 chr22_16946878     AOna    G    T        0      0        2 
  22 chr22_16946878     ASom    G    T        0      0        2 
  22 chr22_16946878     HCab    G    T        0      0        2 
  22 chr22_16946878     HPrz    G    T        0      0        2 
  22 chr22_16946878     ZBoe    G    T        0      0        2 
  22 chr22_16946878     ZGre    G    T        0      0        2 
  22 chr22_16946878     ZHar    G    T        1      2        2 
  22 chr22_16946878   Sample    G    T        0      0        2 
  22 chr22_16955759     AAsi    T    C        0      0        2 
  22 chr22_16955759     AKia    T    C        0      0        2 
  22 chr22_16955759     AOna    T    C        0      0        2 
  22 chr22_16955759     ASom    T    C        0      0        2 
  22 chr22_16955759     HCab    T    C      0.5      1        2 
  22 chr22_16955759     HPrz    T    C        0      0        2 
  22 chr22_16955759     ZBoe    T    C        0      0        2 
  22 chr22_16955759     ZGre    T    C        0      0        2 
  22 chr22_16955759     ZHar    T    C        0      0        2 
  22 chr22_16955759   Sample    T    C        0      0        2 
  22 chr22_16964493     AAsi    C    T        0      0        2 
  22 chr22_16964493     AKia    C    T        0      0        2 
  22 chr22_16964493     AOna    C    T        0      0        2 
  22 chr22_16964493     ASom    C    T        0      0        2 
  22 chr22_16964493     HCab    C    T        1      2        2 
  22 chr22_16964493     HPrz    C    T        1      2        2 
  22 chr22_16964493     ZBoe    C    T        0      0        2 
  22 chr22_16964493     ZGre    C    T        0      0        2 
  22 chr22_16964493     ZHar    C    T        0      0        2 
  22 chr22_16964493   Sample    C    T        0      0        2 
  22 chr22_16967015     AAsi    C    G        0      0        2 
  22 chr22_16967015     AKia    C    G        0      0        2 
  22 chr22_16967015     AOna    C    G        0      0        2 
  22 chr22_16967015     ASom    C    G        0      0        2 
  22 chr22_16967015     HCab    C    G        1      2        2 
  22 chr22_16967015     HPrz    C    G        1      2        2 
  22 chr22_16967015     ZBoe    C    G        0      0        2 
  22 chr22_16967015     ZGre    C    G        0      0        2 
  22 chr22_16967015     ZHar    C    G        0      0        2 
  22 chr22_16967015   Sample    C    G        0      0        2 
  22 chr22_16972348     AAsi    T    C        0      0        2 
  22 chr22_16972348     AKia    T    C        0      0        2 
  22 chr22_16972348     AOna    T    C        0      0        2 
  22 chr22_16972348     ASom    T    C        0      0        2 
  22 chr22_16972348     HCab    T    C        1      2        2 
  22 chr22_16972348     HPrz    T    C        1      2        2 
  22 chr22_16972348     ZBoe    T    C        0      0        2 
  22 chr22_16972348     ZGre    T    C        0      0        2 
  22 chr22_16972348     ZHar    T    C        0      0        2 
  22 chr22_16972348   Sample    T    C        0      0        2 
  22 chr22_16977595     AAsi    G    A        0      0        2 
  22 chr22_16977595     AKia    G    A        0      0        2 
  22 chr22_16977595     AOna    G    A        0      0        2 
  22 chr22_16977595     ASom    G    A        0      0        2 
  22 chr22_16977595     HCab    G    A        0      0        2 
  22 chr22_16977595     HPrz    G    A      0.5      1        2 
  22 chr22_16977595     ZBoe    G    A        0      0        2 
  22 chr22_16977595     ZGre    G    A        0      0        2 
  22 chr22_16977595     ZHar    G    A        0      0        2 
  22 chr22_16977595   Sample    G    A        0      0        2 
  22 chr22_16982213     AAsi    A    G        0      0        2 
  22 chr22_16982213     AKia    A    G        1      2        2 
  22 chr22_16982213     AOna    A    G      0.5      1        2 
  22 chr22_16982213     ASom    A    G        0      0        2 
  22 chr22_16982213     HCab    A    G        0      0        2 
  22 chr22_16982213     HPrz    A    G        0      0        2 
  22 chr22_16982213     ZBoe    A    G        0      0        2 
  22 chr22_16982213     ZGre    A    G        0      0        2 
  22 chr22_16982213     ZHar    A    G        0      0        2 
  22 chr22_16982213   Sample    A    G        0      0        2 
  22 chr22_16989133     AAsi    A    G        1      2        2 
  22 chr22_16989133     AKia    A    G        0      0        2 
  22 chr22_16989133     AOna    A    G        0      0        2 
  22 chr22_16989133     ASom    A    G        1      2        2 
  22 chr22_16989133     HCab    A    G        0      0        2 
  22 chr22_16989133     HPrz    A    G        0      0        2 
  22 chr22_16989133     ZBoe    A    G        0      0        2 
  22 chr22_16989133     ZGre    A    G        0      0        2 
  22 chr22_16989133     ZHar    A    G        0      0        2 
  22 chr22_16989133   Sample    A    G        1      2        2 
  22 chr22_16997513     AAsi    G    A        0      0        2 
  22 chr22_16997513     AKia    G    A        1      2        2 
  22 chr22_16997513     AOna    G    A        1      2        2 
  22 chr22_16997513     ASom    G    A        0      0        2 
  22 chr22_16997513     HCab    G    A        0      0        2 
  22 chr22_16997513     HPrz    G    A        0      0        2 
  22 chr22_16997513     ZBoe    G    A        0      0        2 
  22 chr22_16997513     ZGre    G    A        0      0        2 
  22 chr22_16997513     ZHar    G    A        0      0        2 
  22 chr22_16997513   Sample    G    A        0      0        2 
  22 chr22_16998417     AAsi    T    C        0      0        2 
  22 chr22_16998417     AKia    T    C        0      0        2 
  22 chr22_16998417     AOna    T    C        0      0        2 
  22 chr22_16998417     ASom    T    C        0      0        2 
  22 chr22_16998417     HCab    T    C        1      2        2 
  22 chr22_16998417     HPrz    T    C        1      2        2 
  22 chr22_16998417     ZBoe    T    C        0      0        2 
  22 chr22_16998417     ZGre    T    C        0      0        2 
  22 chr22_16998417     ZHar    T    C        0      0        2 
  22 chr22_16998417   Sample    T    C        0      0        2 
  22 chr22_17005694     AAsi    T    A        1      2        2 
  22 chr22_17005694     AKia    T    A        0      0        2 
  22 chr22_17005694     AOna    T    A        0      0        2 
  22 chr22_17005694     ASom    T    A        0      0        2 
  22 chr22_17005694     HCab    T    A        0      0        2 
  22 chr22_17005694     HPrz    T    A        0      0        2 
  22 chr22_17005694     ZBoe    T    A        0      0        2 
  22 chr22_17005694     ZGre    T    A        0      0        2 
  22 chr22_17005694     ZHar    T    A        0      0        2 
  22 chr22_17005694   Sample    T    A        1      2        2 
  22 chr22_17006038     AAsi    G    T        0      0        2 
  22 chr22_17006038     AKia    G    T        0      0        2 
  22 chr22_17006038     AOna    G    T        0      0        2 
  22 chr22_17006038     ASom    G    T        0      0        2 
  22 chr22_17006038     HCab    G    T        1      2        2 
  22 chr22_17006038     HPrz    G    T        1      2        2 
  22 chr22_17006038     ZBoe    G    T        0      0        2 
  22 chr22_17006038     ZGre    G    T        0      0        2 
  22 chr22_17006038     ZHar    G    T        0      0        2 
  22 chr22_17006038   Sample    G    T        0      0        2 
  22 chr22_17014115     AAsi    A    G        0      0        2 
  22 chr22_17014115     AKia    A    G        0      0        2 
  22 chr22_17014115     AOna    A    G        0      0        2 
  22 chr22_17014115     ASom    A    G        0      0        2 
  22 chr22_17014115     HCab    A    G        0      0        2 
  22 chr22_17014115     HPrz    A    G        0      0        2 
  22 chr22_17014115     ZBoe    A    G      0.5      1        2 
  22 chr22_17014115     ZGre    A    G        0      0        2 
  22 chr22_17014115     ZHar    A    G        0      0        2 
  22 chr22_17014115   Sample    A    G        0      0        2 
  22 chr22_17018122     AAsi    A    G        0      0        2 
  22 chr22_17018122     AKia    A    G        0      0        2 
  22 chr22_17018122     AOna    A    G        0      0        2 
  22 chr22_17018122     ASom    A    G        0      0        2 
  22 chr22_17018122     HCab    A    G        0      0        2 
  22 chr22_17018122     HPrz    A    G        0      0        2 
  22 chr22_17018122     ZBoe    A    G        0      0        2 
  22 chr22_17018122     ZGre    A    G      0.5      1        2 
  22 chr22_17018122     ZHar    A    G        0      0        2 
  22 chr22_17018122   Sample    A    G        0      0        2 
  22 chr22_17023518     AAsi    A    C        0      0        2 
  22 chr22_17023518     AKia    A    C        0      0        2 
  22 chr22_17023518     AOna    A    C        0      0        2 
  22 chr22_17023518     ASom    A    C        0      0        2 
  22 chr22_17023518     HCab    A    C        0      0        2 
  22 chr22_17023518     HPrz    A    C        0      0        2 
  22 chr22_17023518     ZBoe    A    C        0      0        2 
  22 chr22_17023518     ZGre    A    C        1      2        2 
  22 chr22_17023518     ZHar    A    C        1      2        2 
  22 chr22_17023518   Sample    A    C        0      0        2 
  22 chr22_17029247     AAsi    G    A        0      0        2 
  22 chr22_17029247     AKia    G    A        0      0        2 
  22 chr22_17029247     AOna    G    A        0      0        2 
  22 chr22_17029247     ASom    G    A        0      0        2 
  22 chr22_17029247     HCab    G    A        0      0        2 
  22 chr22_17029247     HPrz    G    A        0      0        2 
  22 chr22_17029247     ZBoe    G    A        0      0        2 
  22 chr22_17029247     ZGre    G    A      0.5      1        2 
  22 chr22_17029247     ZHar    G    A        0      0        2 
  22 chr22_17029247   Sample    G    A        0      0        2 
  22 chr22_17030438     AAsi    A    G        0      0        2 
  22 chr22_17030438     AKia    A    G        0      0        2 
  22 chr22_17030438     AOna    A    G        0      0        2 
  22 chr22_17030438     ASom    A    G        0      0        2 
  22 chr22_17030438     HCab    A    G        1      2        2 
  22 chr22_17030438     HPrz    A    G        1      2        2 
  22 chr22_17030438     ZBoe    A    G        0      0        2 
  22 chr22_17030438     ZGre    A    G        0      0        2 
  22 chr22_17030438     ZHar    A    G        0      0        2 
  22 chr22_17030438   Sample    A    G        0      0        2 
  22 chr22_17034285     AAsi    A    G        0      0        2 
  22 chr22_17034285     AKia    A    G        0      0        2 
  22 chr22_17034285     AOna    A    G        0      0        2 
  22 chr22_17034285     ASom    A    G        0      0        2 
  22 chr22_17034285     HCab    A    G        1      2        2 
  22 chr22_17034285     HPrz    A    G        1      2        2 
  22 chr22_17034285     ZBoe    A    G        0      0        2 
  22 chr22_17034285     ZGre    A    G        0      0        2 
  22 chr22_17034285     ZHar    A    G        0      0        2 
  22 chr22_17034285   Sample    A    G        0      0        2 
  22 chr22_17036108     AAsi    C    G        0      0        2 
  22 chr22_17036108     AKia    C    G        0      0        2 
  22 chr22_17036108     AOna    C    G        0      0        2 
  22 chr22_17036108     ASom    C    G        0      0        2 
  22 chr22_17036108     HCab    C    G        0      0        2 
  22 chr22_17036108     HPrz    C    G        0      0        2 
  22 chr22_17036108     ZBoe    C    G      0.5      1        2 
  22 chr22_17036108     ZGre    C    G        0      0        2 
  22 chr22_17036108     ZHar    C    G        0      0        2 
  22 chr22_17036108   Sample    C    G        0      0        2 
  22 chr22_17039592     AAsi    T    G        0      0        2 
  22 chr22_17039592     AKia    T    G        0      0        2 
  22 chr22_17039592     AOna    T    G        0      0        2 
  22 chr22_17039592     ASom    T    G        0      0        2 
  22 chr22_17039592     HCab    T    G        0      0        2 
  22 chr22_17039592     HPrz    T    G        0      0        2 
  22 chr22_17039592     ZBoe    T    G      0.5      1        2 
  22 chr22_17039592     ZGre    T    G        0      0        2 
  22 chr22_17039592     ZHar    T    G        0      0        2 
  22 chr22_17039592   Sample    T    G        0      0        2 
  22 chr22_17043699     AAsi    T    C        0      0        2 
  22 chr22_17043699     AKia    T    C        0      0        2 
  22 chr22_17043699     AOna    T    C        0      0        2 
  22 chr22_17043699     ASom    T    C        0      0        2 
  22 chr22_17043699     HCab    T    C        0      0        2 
  22 chr22_17043699     HPrz    T    C        0      0        2 
  22 chr22_17043699     ZBoe    T    C        0      0        2 
  22 chr22_17043699     ZGre    T    C        1      2        2 
  22 chr22_17043699     ZHar    T    C        0      0        2 
  22 chr22_17043699   Sample    T    C        0      0        2 
  22 chr22_17045089     AAsi    T    C        0      0        2 
  22 chr22_17045089     AKia    T    C        0      0        2 
  22 chr22_17045089     AOna    T    C      0.5      1        2 
  22 chr22_17045089     ASom    T    C        0      0        2 
  22 chr22_17045089     HCab    T    C        0      0        2 
  22 chr22_17045089     HPrz    T    C        0      0        2 
  22 chr22_17045089     ZBoe    T    C        0      0        2 
  22 chr22_17045089     ZGre    T    C        0      0        2 
  22 chr22_17045089     ZHar    T    C        0      0        2 
  22 chr22_17045089   Sample    T    C        0      0        2 
  22 chr22_17045947     AAsi    T    G        0      0        2 
  22 chr22_17045947     AKia    T    G        0      0        2 
  22 chr22_17045947     AOna    T    G        0      0        2 
  22 chr22_17045947     ASom    T    G        0      0        2 
  22 chr22_17045947     HCab    T    G        0      0        2 
  22 chr22_17045947     HPrz    T    G        0      0        2 
  22 chr22_17045947     ZBoe    T    G        1      2        2 
  22 chr22_17045947     ZGre    T    G        0      0        2 
  22 chr22_17045947     ZHar    T    G        0      0        2 
  22 chr22_17045947   Sample    T    G        0      0        2 
  22 chr22_17046330     AAsi    G    C        0      0        2 
  22 chr22_17046330     AKia    G    C        0      0        2 
  22 chr22_17046330     AOna    G    C        0      0        2 
  22 chr22_17046330     ASom    G    C        0      0        2 
  22 chr22_17046330     HCab    G    C        1      2        2 
  22 chr22_17046330     HPrz    G    C        1      2        2 
  22 chr22_17046330     ZBoe    G    C        0      0        2 
  22 chr22_17046330     ZGre    G    C        0      0        2 
  22 chr22_17046330     ZHar    G    C        0      0        2 
  22 chr22_17046330   Sample    G    C        0      0        2 
  22 chr22_17051198     AAsi    A    G        0      0        2 
  22 chr22_17051198     AKia    A    G        0      0        2 
  22 chr22_17051198     AOna    A    G        0      0        2 
  22 chr22_17051198     ASom    A    G        0      0        2 
  22 chr22_17051198     HCab    A    G        0      0        2 
  22 chr22_17051198     HPrz    A    G        0      0        2 
  22 chr22_17051198     ZBoe    A    G      0.5      1        2 
  22 chr22_17051198     ZGre    A    G        0      0        2 
  22 chr22_17051198     ZHar    A    G        0      0        2 
  22 chr22_17051198   Sample    A    G        0      0        2 
  22 chr22_17051920     AAsi    T    C        0      0        2 
  22 chr22_17051920     AKia    T    C        0      0        2 
  22 chr22_17051920     AOna    T    C        0      0        2 
  22 chr22_17051920     ASom    T    C        0      0        2 
  22 chr22_17051920     HCab    T    C        1      2        2 
  22 chr22_17051920     HPrz    T    C        1      2        2 
  22 chr22_17051920     ZBoe    T    C        0      0        2 
  22 chr22_17051920     ZGre    T    C        0      0        2 
  22 chr22_17051920     ZHar    T    C        0      0        2 
  22 chr22_17051920   Sample    T    C        0      0        2 
  22 chr22_17052910     AAsi    A    G        0      0        2 
  22 chr22_17052910     AKia    A    G        0      0        2 
  22 chr22_17052910     AOna    A    G        0      0        2 
  22 chr22_17052910     ASom    A    G        0      0        2 
  22 chr22_17052910     HCab    A    G        1      2        2 
  22 chr22_17052910     HPrz    A    G        1      2        2 
  22 chr22_17052910     ZBoe    A    G        0      0        2 
  22 chr22_17052910     ZGre    A    G        0      0        2 
  22 chr22_17052910     ZHar    A    G        0      0        2 
  22 chr22_17052910   Sample    A    G        0      0        2 
  22 chr22_17057054     AAsi    T    G        0      0        2 
  22 chr22_17057054     AKia    T    G        0      0        2 
  22 chr22_17057054     AOna    T    G        0      0        2 
  22 chr22_17057054     ASom    T    G      0.5      1        2 
  22 chr22_17057054     HCab    T    G        0      0        2 
  22 chr22_17057054     HPrz    T    G        0      0        2 
  22 chr22_17057054     ZBoe    T    G        0      0        2 
  22 chr22_17057054     ZGre    T    G        0      0        2 
  22 chr22_17057054     ZHar    T    G        0      0        2 
  22 chr22_17057054   Sample    T    G        0      0        2 
  22 chr22_17060025     AAsi    T    C        0      0        2 
  22 chr22_17060025     AKia    T    C        0      0        2 
  22 chr22_17060025     AOna    T    C        0      0        2 
  22 chr22_17060025     ASom    T    C        0      0        2 
  22 chr22_17060025     HCab    T    C        1      2        2 
  22 chr22_17060025     HPrz    T    C        1      2        2 
  22 chr22_17060025     ZBoe    T    C        0      0        2 
  22 chr22_17060025     ZGre    T    C        0      0        2 
  22 chr22_17060025     ZHar    T    C        0      0        2 
  22 chr22_17060025   Sample    T    C        0      0        2 
  22 chr22_17060761     AAsi    T    C        0      0        2 
  22 chr22_17060761     AKia    T    C        0      0        2 
  22 chr22_17060761     AOna    T    C        0      0        2 
  22 chr22_17060761     ASom    T    C        0      0        2 
  22 chr22_17060761     HCab    T    C        1      2        2 
  22 chr22_17060761     HPrz    T    C        1      2        2 
  22 chr22_17060761     ZBoe    T    C        0      0        2 
  22 chr22_17060761     ZGre    T    C        0      0        2 
  22 chr22_17060761     ZHar    T    C        0      0        2 
  22 chr22_17060761   Sample    T    C        0      0        2 
  22 chr22_17068574     AAsi    A    G        0      0        2 
  22 chr22_17068574     AKia    A    G        0      0        2 
  22 chr22_17068574     AOna    A    G        0      0        2 
  22 chr22_17068574     ASom    A    G        0      0        2 
  22 chr22_17068574     HCab    A    G        1      2        2 
  22 chr22_17068574     HPrz    A    G        1      2        2 
  22 chr22_17068574     ZBoe    A    G        0      0        2 
  22 chr22_17068574     ZGre    A    G        0      0        2 
  22 chr22_17068574     ZHar    A    G        0      0        2 
  22 chr22_17068574   Sample    A    G        0      0        2 
  22 chr22_17074831     AAsi    T    C        0      0        2 
  22 chr22_17074831     AKia    T    C        0      0        2 
  22 chr22_17074831     AOna    T    C        0      0        2 
  22 chr22_17074831     ASom    T    C        0      0        2 
  22 chr22_17074831     HCab    T    C        0      0        2 
  22 chr22_17074831     HPrz    T    C        0      0        2 
  22 chr22_17074831     ZBoe    T    C      0.5      1        2 
  22 chr22_17074831     ZGre    T    C        0      0        2 
  22 chr22_17074831     ZHar    T    C        0      0        2 
  22 chr22_17074831   Sample    T    C        0      0        2 
  22 chr22_17079117     AAsi    T    G        0      0        2 
  22 chr22_17079117     AKia    T    G        0      0        2 
  22 chr22_17079117     AOna    T    G        0      0        2 
  22 chr22_17079117     ASom    T    G        0      0        2 
  22 chr22_17079117     HCab    T    G        0      0        2 
  22 chr22_17079117     HPrz    T    G        0      0        2 
  22 chr22_17079117     ZBoe    T    G        0      0        2 
  22 chr22_17079117     ZGre    T    G        1      2        2 
  22 chr22_17079117     ZHar    T    G        0      0        2 
  22 chr22_17079117   Sample    T    G        0      0        2 
  22 chr22_17080781     AAsi    G    T        0      0        2 
  22 chr22_17080781     AKia    G    T        0      0        2 
  22 chr22_17080781     AOna    G    T        0      0        2 
  22 chr22_17080781     ASom    G    T        1      2        2 
  22 chr22_17080781     HCab    G    T        0      0        2 
  22 chr22_17080781     HPrz    G    T        0      0        2 
  22 chr22_17080781     ZBoe    G    T        0      0        2 
  22 chr22_17080781     ZGre    G    T        0      0        2 
  22 chr22_17080781     ZHar    G    T        0      0        2 
  22 chr22_17080781   Sample    G    T        0      0        2 
  22 chr22_17095579     AAsi    C    T        0      0        2 
  22 chr22_17095579     AKia    C    T        0      0        2 
  22 chr22_17095579     AOna    C    T        0      0        2 
  22 chr22_17095579     ASom    C    T        0      0        2 
  22 chr22_17095579     HCab    C    T        0      0        2 
  22 chr22_17095579     HPrz    C    T        0      0        2 
  22 chr22_17095579     ZBoe    C    T        1      2        2 
  22 chr22_17095579     ZGre    C    T        0      0        2 
  22 chr22_17095579     ZHar    C    T        0      0        2 
  22 chr22_17095579   Sample    C    T        0      0        2 
  22 chr22_17104067     AAsi    C    T        0      0        2 
  22 chr22_17104067     AKia    C    T        0      0        2 
  22 chr22_17104067     AOna    C    T        0      0        2 
  22 chr22_17104067     ASom    C    T        0      0        2 
  22 chr22_17104067     HCab    C    T        0      0        2 
  22 chr22_17104067     HPrz    C    T        0      0        2 
  22 chr22_17104067     ZBoe    C    T        1      2        2 
  22 chr22_17104067     ZGre    C    T        0      0        2 
  22 chr22_17104067     ZHar    C    T        0      0        2 
  22 chr22_17104067   Sample    C    T        0      0        2 
  22 chr22_17110660     AAsi    A    G        0      0        2 
  22 chr22_17110660     AKia    A    G        0      0        2 
  22 chr22_17110660     AOna    A    G        0      0        2 
  22 chr22_17110660     ASom    A    G        0      0        2 
  22 chr22_17110660     HCab    A    G      0.5      1        2 
  22 chr22_17110660     HPrz    A    G        0      0        2 
  22 chr22_17110660     ZBoe    A    G        0      0        2 
  22 chr22_17110660     ZGre    A    G        0      0        2 
  22 chr22_17110660     ZHar    A    G        0      0        2 
  22 chr22_17110660   Sample    A    G        0      0        2 
  22 chr22_17113080     AAsi    G    C        0      0        2 
  22 chr22_17113080     AKia    G    C        0      0        2 
  22 chr22_17113080     AOna    G    C        0      0        2 
  22 chr22_17113080     ASom    G    C        0      0        2 
  22 chr22_17113080     HCab    G    C      0.5      1        2 
  22 chr22_17113080     HPrz    G    C        0      0        2 
  22 chr22_17113080     ZBoe    G    C        0      0        2 
  22 chr22_17113080     ZGre    G    C        0      0        2 
  22 chr22_17113080     ZHar    G    C        0      0        2 
  22 chr22_17113080   Sample    G    C        0      0        2 
  22 chr22_17116630     AAsi    T    G        0      0        2 
  22 chr22_17116630     AKia    T    G        0      0        2 
  22 chr22_17116630     AOna    T    G      0.5      1        2 
  22 chr22_17116630     ASom    T    G        0      0        2 
  22 chr22_17116630     HCab    T    G        0      0        2 
  22 chr22_17116630     HPrz    T    G        0      0        2 
  22 chr22_17116630     ZBoe    T    G        0      0        2 
  22 chr22_17116630     ZGre    T    G        0      0        2 
  22 chr22_17116630     ZHar    T    G        0      0        2 
  22 chr22_17116630   Sample    T    G        0      0        2 
  22 chr22_17125461     AAsi    C    A        0      0        2 
  22 chr22_17125461     AKia    C    A        0      0        2 
  22 chr22_17125461     AOna    C    A        0      0        2 
  22 chr22_17125461     ASom    C    A        1      2        2 
  22 chr22_17125461     HCab    C    A        0      0        2 
  22 chr22_17125461     HPrz    C    A        0      0        2 
  22 chr22_17125461     ZBoe    C    A        0      0        2 
  22 chr22_17125461     ZGre    C    A        0      0        2 
  22 chr22_17125461     ZHar    C    A        0      0        2 
  22 chr22_17125461   Sample    C    A        0      0        2 
  22 chr22_17130299     AAsi    A    G        1      2        2 
  22 chr22_17130299     AKia    A    G        0      0        2 
  22 chr22_17130299     AOna    A    G        0      0        2 
  22 chr22_17130299     ASom    A    G        1      2        2 
  22 chr22_17130299     HCab    A    G        0      0        2 
  22 chr22_17130299     HPrz    A    G        0      0        2 
  22 chr22_17130299     ZBoe    A    G        0      0        2 
  22 chr22_17130299     ZGre    A    G        0      0        2 
  22 chr22_17130299     ZHar    A    G        0      0        2 
  22 chr22_17130299   Sample    A    G        1      2        2 
  22 chr22_17133394     AAsi    C    A        0      0        2 
  22 chr22_17133394     AKia    C    A        0      0        2 
  22 chr22_17133394     AOna    C    A        0      0        2 
  22 chr22_17133394     ASom    C    A        1      2        2 
  22 chr22_17133394     HCab    C    A        0      0        2 
  22 chr22_17133394     HPrz    C    A        0      0        2 
  22 chr22_17133394     ZBoe    C    A        0      0        2 
  22 chr22_17133394     ZGre    C    A        0      0        2 
  22 chr22_17133394     ZHar    C    A        0      0        2 
  22 chr22_17133394   Sample    C    A        0      0        2 
  22 chr22_17138425     AAsi    C    T        0      0        2 
  22 chr22_17138425     AKia    C    T        0      0        2 
  22 chr22_17138425     AOna    C    T        0      0        2 
  22 chr22_17138425     ASom    C    T        0      0        2 
  22 chr22_17138425     HCab    C    T        1      2        2 
  22 chr22_17138425     HPrz    C    T        1      2        2 
  22 chr22_17138425     ZBoe    C    T        0      0        2 
  22 chr22_17138425     ZGre    C    T        0      0        2 
  22 chr22_17138425     ZHar    C    T        0      0        2 
  22 chr22_17138425   Sample    C    T        0      0        2 
  22 chr22_17139680     AAsi    A    C        1      2        2 
  22 chr22_17139680     AKia    A    C        0      0        2 
  22 chr22_17139680     AOna    A    C        0      0        2 
  22 chr22_17139680     ASom    A    C        0      0        2 
  22 chr22_17139680     HCab    A    C        0      0        2 
  22 chr22_17139680     HPrz    A    C        0      0        2 
  22 chr22_17139680     ZBoe    A    C        0      0        2 
  22 chr22_17139680     ZGre    A    C        0      0        2 
  22 chr22_17139680     ZHar    A    C        0      0        2 
  22 chr22_17139680   Sample    A    C        1      2        2 
  22 chr22_17142276     AAsi    C    T        0      0        2 
  22 chr22_17142276     AKia    C    T        0      0        2 
  22 chr22_17142276     AOna    C    T        0      0        2 
  22 chr22_17142276     ASom    C    T        0      0        2 
  22 chr22_17142276     HCab    C    T        0      0        2 
  22 chr22_17142276     HPrz    C    T        0      0        2 
  22 chr22_17142276     ZBoe    C    T        0      0        2 
  22 chr22_17142276     ZGre    C    T      0.5      1        2 
  22 chr22_17142276     ZHar    C    T        0      0        2 
  22 chr22_17142276   Sample    C    T        0      0        2 
  22 chr22_17153597     AAsi    C    T        0      0        2 
  22 chr22_17153597     AKia    C    T        0      0        2 
  22 chr22_17153597     AOna    C    T        0      0        2 
  22 chr22_17153597     ASom    C    T        0      0        2 
  22 chr22_17153597     HCab    C    T        0      0        2 
  22 chr22_17153597     HPrz    C    T        0      0        2 
  22 chr22_17153597     ZBoe    C    T        0      0        2 
  22 chr22_17153597     ZGre    C    T      0.5      1        2 
  22 chr22_17153597     ZHar    C    T        0      0        2 
  22 chr22_17153597   Sample    C    T        0      0        2 
  22 chr22_17153730     AAsi    C    T        0      0        2 
  22 chr22_17153730     AKia    C    T        0      0        2 
  22 chr22_17153730     AOna    C    T        0      0        2 
  22 chr22_17153730     ASom    C    T        0      0        2 
  22 chr22_17153730     HCab    C    T      0.5      1        2 
  22 chr22_17153730     HPrz    C    T        0      0        2 
  22 chr22_17153730     ZBoe    C    T        0      0        2 
  22 chr22_17153730     ZGre    C    T        0      0        2 
  22 chr22_17153730     ZHar    C    T        0      0        2 
  22 chr22_17153730   Sample    C    T        0      0        2 
  22 chr22_17160388     AAsi    A    T        0      0        2 
  22 chr22_17160388     AKia    A    T        0      0        2 
  22 chr22_17160388     AOna    A    T        0      0        2 
  22 chr22_17160388     ASom    A    T        0      0        2 
  22 chr22_17160388     HCab    A    T      0.5      1        2 
  22 chr22_17160388     HPrz    A    T        1      2        2 
  22 chr22_17160388     ZBoe    A    T        0      0        2 
  22 chr22_17160388     ZGre    A    T        0      0        2 
  22 chr22_17160388     ZHar    A    T        0      0        2 
  22 chr22_17160388   Sample    A    T        0      0        2 
  22 chr22_17160873     AAsi    T    G        0      0        2 
  22 chr22_17160873     AKia    T    G        0      0        2 
  22 chr22_17160873     AOna    T    G        0      0        2 
  22 chr22_17160873     ASom    T    G        0      0        2 
  22 chr22_17160873     HCab    T    G        1      2        2 
  22 chr22_17160873     HPrz    T    G        1      2        2 
  22 chr22_17160873     ZBoe    T    G        0      0        2 
  22 chr22_17160873     ZGre    T    G        0      0        2 
  22 chr22_17160873     ZHar    T    G        0      0        2 
  22 chr22_17160873   Sample    T    G        0      0        2 
  22 chr22_17166971     AAsi    A    G        0      0        2 
  22 chr22_17166971     AKia    A    G        0      0        2 
  22 chr22_17166971     AOna    A    G        0      0        2 
  22 chr22_17166971     ASom    A    G        0      0        2 
  22 chr22_17166971     HCab    A    G        1      2        2 
  22 chr22_17166971     HPrz    A    G        1      2        2 
  22 chr22_17166971     ZBoe    A    G        0      0        2 
  22 chr22_17166971     ZGre    A    G        0      0        2 
  22 chr22_17166971     ZHar    A    G        0      0        2 
  22 chr22_17166971   Sample    A    G        0      0        2 
  22 chr22_17168801     AAsi    T    G        0      0        2 
  22 chr22_17168801     AKia    T    G        0      0        2 
  22 chr22_17168801     AOna    T    G        0      0        2 
  22 chr22_17168801     ASom    T    G        0      0        2 
  22 chr22_17168801     HCab    T    G        0      0        2 
  22 chr22_17168801     HPrz    T    G        0      0        2 
  22 chr22_17168801     ZBoe    T    G        0      0        2 
  22 chr22_17168801     ZGre    T    G        0      0        2 
  22 chr22_17168801     ZHar    T    G        1      2        2 
  22 chr22_17168801   Sample    T    G        0      0        2 
  22 chr22_17176678     AAsi    A    G        0      0        2 
  22 chr22_17176678     AKia    A    G        0      0        2 
  22 chr22_17176678     AOna    A    G        0      0        2 
  22 chr22_17176678     ASom    A    G        0      0        2 
  22 chr22_17176678     HCab    A    G        0      0        2 
  22 chr22_17176678     HPrz    A    G        0      0        2 
  22 chr22_17176678     ZBoe    A    G        0      0        2 
  22 chr22_17176678     ZGre    A    G      0.5      1        2 
  22 chr22_17176678     ZHar    A    G        0      0        2 
  22 chr22_17176678   Sample    A    G        0      0        2 
  22 chr22_17177594     AAsi    C    T        0      0        2 
  22 chr22_17177594     AKia    C    T        0      0        2 
  22 chr22_17177594     AOna    C    T        0      0        2 
  22 chr22_17177594     ASom    C    T        0      0        2 
  22 chr22_17177594     HCab    C    T      0.5      1        2 
  22 chr22_17177594     HPrz    C    T        0      0        2 
  22 chr22_17177594     ZBoe    C    T        0      0        2 
  22 chr22_17177594     ZGre    C    T        0      0        2 
  22 chr22_17177594     ZHar    C    T        0      0        2 
  22 chr22_17177594   Sample    C    T        0      0        2 
  22 chr22_17184647     AAsi    G    A        0      0        2 
  22 chr22_17184647     AKia    G    A        0      0        2 
  22 chr22_17184647     AOna    G    A        0      0        2 
  22 chr22_17184647     ASom    G    A        0      0        2 
  22 chr22_17184647     HCab    G    A        0      0        2 
  22 chr22_17184647     HPrz    G    A        0      0        2 
  22 chr22_17184647     ZBoe    G    A      0.5      1        2 
  22 chr22_17184647     ZGre    G    A      0.5      1        2 
  22 chr22_17184647     ZHar    G    A        0      0        2 
  22 chr22_17184647   Sample    G    A        0      0        2 
  22 chr22_17186063     AAsi    C    T        0      0        2 
  22 chr22_17186063     AKia    C    T        0      0        2 
  22 chr22_17186063     AOna    C    T        0      0        2 
  22 chr22_17186063     ASom    C    T        0      0        2 
  22 chr22_17186063     HCab    C    T        0      0        2 
  22 chr22_17186063     HPrz    C    T      0.5      1        2 
  22 chr22_17186063     ZBoe    C    T        0      0        2 
  22 chr22_17186063     ZGre    C    T        0      0        2 
  22 chr22_17186063     ZHar    C    T        0      0        2 
  22 chr22_17186063   Sample    C    T        0      0        2 
  22 chr22_17187527     AAsi    T    C        0      0        2 
  22 chr22_17187527     AKia    T    C        0      0        2 
  22 chr22_17187527     AOna    T    C        0      0        2 
  22 chr22_17187527     ASom    T    C        0      0        2 
  22 chr22_17187527     HCab    T    C        0      0        2 
  22 chr22_17187527     HPrz    T    C      0.5      1        2 
  22 chr22_17187527     ZBoe    T    C        0      0        2 
  22 chr22_17187527     ZGre    T    C        0      0        2 
  22 chr22_17187527     ZHar    T    C        0      0        2 
  22 chr22_17187527   Sample    T    C        0      0        2 
  22 chr22_17192741     AAsi    C    A        0      0        2 
  22 chr22_17192741     AKia    C    A        0      0        2 
  22 chr22_17192741     AOna    C    A        0      0        2 
  22 chr22_17192741     ASom    C    A        0      0        2 
  22 chr22_17192741     HCab    C    A        1      2        2 
  22 chr22_17192741     HPrz    C    A        1      2        2 
  22 chr22_17192741     ZBoe    C    A        0      0        2 
  22 chr22_17192741     ZGre    C    A        0      0        2 
  22 chr22_17192741     ZHar    C    A        0      0        2 
  22 chr22_17192741   Sample    C    A        0      0        2 
  22 chr22_17192763     AAsi    T    G        0      0        2 
  22 chr22_17192763     AKia    T    G        0      0        2 
  22 chr22_17192763     AOna    T    G        0      0        2 
  22 chr22_17192763     ASom    T    G        0      0        2 
  22 chr22_17192763     HCab    T    G        0      0        2 
  22 chr22_17192763     HPrz    T    G        0      0        2 
  22 chr22_17192763     ZBoe    T    G      0.5      1        2 
  22 chr22_17192763     ZGre    T    G        0      0        2 
  22 chr22_17192763     ZHar    T    G        0      0        2 
  22 chr22_17192763   Sample    T    G        0      0        2 
  22 chr22_17200696     AAsi    T    G        0      0        2 
  22 chr22_17200696     AKia    T    G        0      0        2 
  22 chr22_17200696     AOna    T    G        0      0        2 
  22 chr22_17200696     ASom    T    G        0      0        2 
  22 chr22_17200696     HCab    T    G        0      0        2 
  22 chr22_17200696     HPrz    T    G        0      0        2 
  22 chr22_17200696     ZBoe    T    G        0      0        2 
  22 chr22_17200696     ZGre    T    G        0      0        2 
  22 chr22_17200696     ZHar    T    G      0.5      1        2 
  22 chr22_17200696   Sample    T    G        0      0        2 
  22 chr22_17207643     AAsi    G    A        0      0        2 
  22 chr22_17207643     AKia    G    A        0      0        2 
  22 chr22_17207643     AOna    G    A        0      0        2 
  22 chr22_17207643     ASom    G    A        0      0        2 
  22 chr22_17207643     HCab    G    A        0      0        2 
  22 chr22_17207643     HPrz    G    A        0      0        2 
  22 chr22_17207643     ZBoe    G    A        0      0        2 
  22 chr22_17207643     ZGre    G    A      0.5      1        2 
  22 chr22_17207643     ZHar    G    A        0      0        2 
  22 chr22_17207643   Sample    G    A        0      0        2 
  22 chr22_17210125     AAsi    A    G        0      0        2 
  22 chr22_17210125     AKia    A    G        1      2        2 
  22 chr22_17210125     AOna    A    G        0      0        2 
  22 chr22_17210125     ASom    A    G        0      0        2 
  22 chr22_17210125     HCab    A    G        0      0        2 
  22 chr22_17210125     HPrz    A    G        0      0        2 
  22 chr22_17210125     ZBoe    A    G        0      0        2 
  22 chr22_17210125     ZGre    A    G        0      0        2 
  22 chr22_17210125     ZHar    A    G        0      0        2 
  22 chr22_17210125   Sample    A    G        0      0        2 
  22 chr22_17215327     AAsi    G    A        0      0        2 
  22 chr22_17215327     AKia    G    A        0      0        2 
  22 chr22_17215327     AOna    G    A      0.5      1        2 
  22 chr22_17215327     ASom    G    A        0      0        2 
  22 chr22_17215327     HCab    G    A        0      0        2 
  22 chr22_17215327     HPrz    G    A        0      0        2 
  22 chr22_17215327     ZBoe    G    A        0      0        2 
  22 chr22_17215327     ZGre    G    A        0      0        2 
  22 chr22_17215327     ZHar    G    A        0      0        2 
  22 chr22_17215327   Sample    G    A        0      0        2 
  22 chr22_17215422     AAsi    A    G        0      0        2 
  22 chr22_17215422     AKia    A    G        0      0        2 
  22 chr22_17215422     AOna    A    G        0      0        2 
  22 chr22_17215422     ASom    A    G        0      0        2 
  22 chr22_17215422     HCab    A    G        0      0        2 
  22 chr22_17215422     HPrz    A    G        0      0        2 
  22 chr22_17215422     ZBoe    A    G        0      0        2 
  22 chr22_17215422     ZGre    A    G        1      2        2 
  22 chr22_17215422     ZHar    A    G        0      0        2 
  22 chr22_17215422   Sample    A    G        0      0        2 
  22 chr22_17215871     AAsi    T    C        0      0        2 
  22 chr22_17215871     AKia    T    C        1      2        2 
  22 chr22_17215871     AOna    T    C        0      0        2 
  22 chr22_17215871     ASom    T    C        0      0        2 
  22 chr22_17215871     HCab    T    C        0      0        2 
  22 chr22_17215871     HPrz    T    C        0      0        2 
  22 chr22_17215871     ZBoe    T    C        0      0        2 
  22 chr22_17215871     ZGre    T    C        0      0        2 
  22 chr22_17215871     ZHar    T    C        0      0        2 
  22 chr22_17215871   Sample    T    C        0      0        2 
  22 chr22_17225237     AAsi    T    C        0      0        2 
  22 chr22_17225237     AKia    T    C        0      0        2 
  22 chr22_17225237     AOna    T    C        0      0        2 
  22 chr22_17225237     ASom    T    C        0      0        2 
  22 chr22_17225237     HCab    T    C      0.5      1        2 
  22 chr22_17225237     HPrz    T    C        0      0        2 
  22 chr22_17225237     ZBoe    T    C        0      0        2 
  22 chr22_17225237     ZGre    T    C        0      0        2 
  22 chr22_17225237     ZHar    T    C      0.5      1        2 
  22 chr22_17225237   Sample    T    C        0      0        2 
  22 chr22_17225394     AAsi    T    C        0      0        2 
  22 chr22_17225394     AKia    T    C        0      0        2 
  22 chr22_17225394     AOna    T    C        0      0        2 
  22 chr22_17225394     ASom    T    C        0      0        2 
  22 chr22_17225394     HCab    T    C        1      2        2 
  22 chr22_17225394     HPrz    T    C        1      2        2 
  22 chr22_17225394     ZBoe    T    C        0      0        2 
  22 chr22_17225394     ZGre    T    C        0      0        2 
  22 chr22_17225394     ZHar    T    C        0      0        2 
  22 chr22_17225394   Sample    T    C        0      0        2 
  22 chr22_17226030     AAsi    T    C        0      0        2 
  22 chr22_17226030     AKia    T    C        0      0        2 
  22 chr22_17226030     AOna    T    C        1      2        2 
  22 chr22_17226030     ASom    T    C        0      0        2 
  22 chr22_17226030     HCab    T    C        0      0        2 
  22 chr22_17226030     HPrz    T    C        0      0        2 
  22 chr22_17226030     ZBoe    T    C        0      0        2 
  22 chr22_17226030     ZGre    T    C        0      0        2 
  22 chr22_17226030     ZHar    T    C        0      0        2 
  22 chr22_17226030   Sample    T    C        0      0        2 
  22 chr22_17230152     AAsi    G    A        0      0        2 
  22 chr22_17230152     AKia    G    A        0      0        2 
  22 chr22_17230152     AOna    G    A        1      2        2 
  22 chr22_17230152     ASom    G    A        0      0        2 
  22 chr22_17230152     HCab    G    A        0      0        2 
  22 chr22_17230152     HPrz    G    A        0      0        2 
  22 chr22_17230152     ZBoe    G    A        0      0        2 
  22 chr22_17230152     ZGre    G    A        0      0        2 
  22 chr22_17230152     ZHar    G    A        0      0        2 
  22 chr22_17230152   Sample    G    A        0      0        2 
  22 chr22_17230972     AAsi    G    T        0      0        2 
  22 chr22_17230972     AKia    G    T        0      0        2 
  22 chr22_17230972     AOna    G    T        0      0        2 
  22 chr22_17230972     ASom    G    T        0      0        2 
  22 chr22_17230972     HCab    G    T        0      0        2 
  22 chr22_17230972     HPrz    G    T        0      0        2 
  22 chr22_17230972     ZBoe    G    T        0      0        2 
  22 chr22_17230972     ZGre    G    T      0.5      1        2 
  22 chr22_17230972     ZHar    G    T        0      0        2 
  22 chr22_17230972   Sample    G    T        0      0        2 
  22 chr22_17233234     AAsi    A    T        0      0        2 
  22 chr22_17233234     AKia    A    T        0      0        2 
  22 chr22_17233234     AOna    A    T        0      0        2 
  22 chr22_17233234     ASom    A    T        0      0        2 
  22 chr22_17233234     HCab    A    T        1      2        2 
  22 chr22_17233234     HPrz    A    T        1      2        2 
  22 chr22_17233234     ZBoe    A    T        0      0        2 
  22 chr22_17233234     ZGre    A    T        0      0        2 
  22 chr22_17233234     ZHar    A    T        0      0        2 
  22 chr22_17233234   Sample    A    T        0      0        2 
  22 chr22_17237693     AAsi    G    A        0      0        2 
  22 chr22_17237693     AKia    G    A        0      0        2 
  22 chr22_17237693     AOna    G    A      0.5      1        2 
  22 chr22_17237693     ASom    G    A        0      0        2 
  22 chr22_17237693     HCab    G    A        0      0        2 
  22 chr22_17237693     HPrz    G    A        0      0        2 
  22 chr22_17237693     ZBoe    G    A        0      0        2 
  22 chr22_17237693     ZGre    G    A        0      0        2 
  22 chr22_17237693     ZHar    G    A        0      0        2 
  22 chr22_17237693   Sample    G    A        0      0        2 
  22 chr22_17240634     AAsi    T    C        0      0        2 
  22 chr22_17240634     AKia    T    C        0      0        2 
  22 chr22_17240634     AOna    T    C        0      0        2 
  22 chr22_17240634     ASom    T    C        0      0        2 
  22 chr22_17240634     HCab    T    C        0      0        2 
  22 chr22_17240634     HPrz    T    C        0      0        2 
  22 chr22_17240634     ZBoe    T    C        1      2        2 
  22 chr22_17240634     ZGre    T    C        1      2        2 
  22 chr22_17240634     ZHar    T    C        1      2        2 
  22 chr22_17240634   Sample    T    C        1      2        2 
  22 chr22_17241930     AAsi    A    G        0      0        2 
  22 chr22_17241930     AKia    A    G        0      0        2 
  22 chr22_17241930     AOna    A    G        0      0        2 
  22 chr22_17241930     ASom    A    G        0      0        2 
  22 chr22_17241930     HCab    A    G        0      0        2 
  22 chr22_17241930     HPrz    A    G        0      0        2 
  22 chr22_17241930     ZBoe    A    G        1      2        2 
  22 chr22_17241930     ZGre    A    G        1      2        2 
  22 chr22_17241930     ZHar    A    G        1      2        2 
  22 chr22_17241930   Sample    A    G        0      0        2 
  22 chr22_17244951     AAsi    A    G        0      0        2 
  22 chr22_17244951     AKia    A    G        0      0        2 
  22 chr22_17244951     AOna    A    G      0.5      1        2 
  22 chr22_17244951     ASom    A    G        0      0        2 
  22 chr22_17244951     HCab    A    G        0      0        2 
  22 chr22_17244951     HPrz    A    G        0      0        2 
  22 chr22_17244951     ZBoe    A    G        0      0        2 
  22 chr22_17244951     ZGre    A    G        0      0        2 
  22 chr22_17244951     ZHar    A    G        0      0        2 
  22 chr22_17244951   Sample    A    G        0      0        2 
  22 chr22_17254631     AAsi    C    G        0      0        2 
  22 chr22_17254631     AKia    C    G        0      0        2 
  22 chr22_17254631     AOna    C    G        0      0        2 
  22 chr22_17254631     ASom    C    G        0      0        2 
  22 chr22_17254631     HCab    C    G        1      2        2 
  22 chr22_17254631     HPrz    C    G        1      2        2 
  22 chr22_17254631     ZBoe    C    G        0      0        2 
  22 chr22_17254631     ZGre    C    G        0      0        2 
  22 chr22_17254631     ZHar    C    G        0      0        2 
  22 chr22_17254631   Sample    C    G        0      0        2 
  22 chr22_17261482     AAsi    G    A        0      0        2 
  22 chr22_17261482     AKia    G    A        0      0        2 
  22 chr22_17261482     AOna    G    A        0      0        2 
  22 chr22_17261482     ASom    G    A        0      0        2 
  22 chr22_17261482     HCab    G    A        0      0        2 
  22 chr22_17261482     HPrz    G    A        0      0        2 
  22 chr22_17261482     ZBoe    G    A      0.5      1        2 
  22 chr22_17261482     ZGre    G    A        0      0        2 
  22 chr22_17261482     ZHar    G    A        0      0        2 
  22 chr22_17261482   Sample    G    A        0      0        2 
  22 chr22_17266481     AAsi    A    G        0      0        2 
  22 chr22_17266481     AKia    A    G        0      0        2 
  22 chr22_17266481     AOna    A    G      0.5      1        2 
  22 chr22_17266481     ASom    A    G        0      0        2 
  22 chr22_17266481     HCab    A    G        0      0        2 
  22 chr22_17266481     HPrz    A    G        0      0        2 
  22 chr22_17266481     ZBoe    A    G        0      0        2 
  22 chr22_17266481     ZGre    A    G        0      0        2 
  22 chr22_17266481     ZHar    A    G        0      0        2 
  22 chr22_17266481   Sample    A    G        0      0        2 
  22 chr22_17272115     AAsi    T    C        0      0        2 
  22 chr22_17272115     AKia    T    C        0      0        2 
  22 chr22_17272115     AOna    T    C        0      0        2 
  22 chr22_17272115     ASom    T    C        0      0        2 
  22 chr22_17272115     HCab    T    C        0      0        2 
  22 chr22_17272115     HPrz    T    C      0.5      1        2 
  22 chr22_17272115     ZBoe    T    C        0      0        2 
  22 chr22_17272115     ZGre    T    C        0      0        2 
  22 chr22_17272115     ZHar    T    C        0      0        2 
  22 chr22_17272115   Sample    T    C        0      0        2 
  22 chr22_17274556     AAsi    T    C        0      0        2 
  22 chr22_17274556     AKia    T    C        0      0        2 
  22 chr22_17274556     AOna    T    C        0      0        2 
  22 chr22_17274556     ASom    T    C        0      0        2 
  22 chr22_17274556     HCab    T    C        0      0        2 
  22 chr22_17274556     HPrz    T    C      0.5      1        2 
  22 chr22_17274556     ZBoe    T    C        0      0        2 
  22 chr22_17274556     ZGre    T    C        0      0        2 
  22 chr22_17274556     ZHar    T    C        0      0        2 
  22 chr22_17274556   Sample    T    C        0      0        2 
  22 chr22_17278545     AAsi    C    T        0      0        2 
  22 chr22_17278545     AKia    C    T        0      0        2 
  22 chr22_17278545     AOna    C    T        1      2        2 
  22 chr22_17278545     ASom    C    T        0      0        2 
  22 chr22_17278545     HCab    C    T        0      0        2 
  22 chr22_17278545     HPrz    C    T        0      0        2 
  22 chr22_17278545     ZBoe    C    T        0      0        2 
  22 chr22_17278545     ZGre    C    T        0      0        2 
  22 chr22_17278545     ZHar    C    T        0      0        2 
  22 chr22_17278545   Sample    C    T        0      0        2 
  22 chr22_17281128     AAsi    T    A        0      0        2 
  22 chr22_17281128     AKia    T    A        0      0        2 
  22 chr22_17281128     AOna    T    A      0.5      1        2 
  22 chr22_17281128     ASom    T    A        0      0        2 
  22 chr22_17281128     HCab    T    A        0      0        2 
  22 chr22_17281128     HPrz    T    A        0      0        2 
  22 chr22_17281128     ZBoe    T    A        0      0        2 
  22 chr22_17281128     ZGre    T    A        0      0        2 
  22 chr22_17281128     ZHar    T    A        0      0        2 
  22 chr22_17281128   Sample    T    A        0      0        2 
  22 chr22_17284891     AAsi    C    T        1      2        2 
  22 chr22_17284891     AKia    C    T        0      0        2 
  22 chr22_17284891     AOna    C    T        0      0        2 
  22 chr22_17284891     ASom    C    T        1      2        2 
  22 chr22_17284891     HCab    C    T        0      0        2 
  22 chr22_17284891     HPrz    C    T        0      0        2 
  22 chr22_17284891     ZBoe    C    T        0      0        2 
  22 chr22_17284891     ZGre    C    T        0      0        2 
  22 chr22_17284891     ZHar    C    T        0      0        2 
  22 chr22_17284891   Sample    C    T        1      2        2 
  22 chr22_17290857     AAsi    C    T        0      0        2 
  22 chr22_17290857     AKia    C    T        0      0        2 
  22 chr22_17290857     AOna    C    T        0      0        2 
  22 chr22_17290857     ASom    C    T        0      0        2 
  22 chr22_17290857     HCab    C    T        1      2        2 
  22 chr22_17290857     HPrz    C    T        1      2        2 
  22 chr22_17290857     ZBoe    C    T        0      0        2 
  22 chr22_17290857     ZGre    C    T        0      0        2 
  22 chr22_17290857     ZHar    C    T        0      0        2 
  22 chr22_17290857   Sample    C    T        0      0        2 
  22 chr22_17305490     AAsi    C    A        0      0        2 
  22 chr22_17305490     AKia    C    A        1      2        2 
  22 chr22_17305490     AOna    C    A        0      0        2 
  22 chr22_17305490     ASom    C    A        0      0        2 
  22 chr22_17305490     HCab    C    A        0      0        2 
  22 chr22_17305490     HPrz    C    A        0      0        2 
  22 chr22_17305490     ZBoe    C    A        0      0        2 
  22 chr22_17305490     ZGre    C    A        0      0        2 
  22 chr22_17305490     ZHar    C    A        0      0        2 
  22 chr22_17305490   Sample    C    A        0      0        2 
  22 chr22_17306104     AAsi    G    T        0      0        2 
  22 chr22_17306104     AKia    G    T        0      0        2 
  22 chr22_17306104     AOna    G    T        0      0        2 
  22 chr22_17306104     ASom    G    T        0      0        2 
  22 chr22_17306104     HCab    G    T        1      2        2 
  22 chr22_17306104     HPrz    G    T        1      2        2 
  22 chr22_17306104     ZBoe    G    T        0      0        2 
  22 chr22_17306104     ZGre    G    T        0      0        2 
  22 chr22_17306104     ZHar    G    T        0      0        2 
  22 chr22_17306104   Sample    G    T        0      0        2 
  22 chr22_17310666     AAsi    T    C        0      0        2 
  22 chr22_17310666     AKia    T    C        0      0        2 
  22 chr22_17310666     AOna    T    C        0      0        2 
  22 chr22_17310666     ASom    T    C        0      0        2 
  22 chr22_17310666     HCab    T    C        1      2        2 
  22 chr22_17310666     HPrz    T    C        1      2        2 
  22 chr22_17310666     ZBoe    T    C        0      0        2 
  22 chr22_17310666     ZGre    T    C        0      0        2 
  22 chr22_17310666     ZHar    T    C        0      0        2 
  22 chr22_17310666   Sample    T    C        0      0        2 
  22 chr22_17311164     AAsi    A    T        0      0        2 
  22 chr22_17311164     AKia    A    T        0      0        2 
  22 chr22_17311164     AOna    A    T        0      0        2 
  22 chr22_17311164     ASom    A    T        1      2        2 
  22 chr22_17311164     HCab    A    T        0      0        2 
  22 chr22_17311164     HPrz    A    T        0      0        2 
  22 chr22_17311164     ZBoe    A    T        0      0        2 
  22 chr22_17311164     ZGre    A    T        0      0        2 
  22 chr22_17311164     ZHar    A    T        0      0        2 
  22 chr22_17311164   Sample    A    T        0      0        2 
  22 chr22_17311464     AAsi    A    C        0      0        2 
  22 chr22_17311464     AKia    A    C        0      0        2 
  22 chr22_17311464     AOna    A    C        0      0        2 
  22 chr22_17311464     ASom    A    C        0      0        2 
  22 chr22_17311464     HCab    A    C        0      0        2 
  22 chr22_17311464     HPrz    A    C      0.5      1        2 
  22 chr22_17311464     ZBoe    A    C        0      0        2 
  22 chr22_17311464     ZGre    A    C        0      0        2 
  22 chr22_17311464     ZHar    A    C        0      0        2 
  22 chr22_17311464   Sample    A    C        0      0        2 
  22 chr22_17318334     AAsi    A    G        0      0        2 
  22 chr22_17318334     AKia    A    G        0      0        2 
  22 chr22_17318334     AOna    A    G        0      0        2 
  22 chr22_17318334     ASom    A    G        0      0        2 
  22 chr22_17318334     HCab    A    G        0      0        2 
  22 chr22_17318334     HPrz    A    G        0      0        2 
  22 chr22_17318334     ZBoe    A    G        0      0        2 
  22 chr22_17318334     ZGre    A    G        0      0        2 
  22 chr22_17318334     ZHar    A    G      0.5      1        2 
  22 chr22_17318334   Sample    A    G        0      0        2 
  22 chr22_17330393     AAsi    T    C        0      0        2 
  22 chr22_17330393     AKia    T    C        0      0        2 
  22 chr22_17330393     AOna    T    C        0      0        2 
  22 chr22_17330393     ASom    T    C        0      0        2 
  22 chr22_17330393     HCab    T    C        0      0        2 
  22 chr22_17330393     HPrz    T    C        0      0        2 
  22 chr22_17330393     ZBoe    T    C        0      0        2 
  22 chr22_17330393     ZGre    T    C        0      0        2 
  22 chr22_17330393     ZHar    T    C        1      2        2 
  22 chr22_17330393   Sample    T    C        0      0        2 
  22 chr22_17343598     AAsi    G    C        0      0        2 
  22 chr22_17343598     AKia    G    C        0      0        2 
  22 chr22_17343598     AOna    G    C        0      0        2 
  22 chr22_17343598     ASom    G    C        0      0        2 
  22 chr22_17343598     HCab    G    C        0      0        2 
  22 chr22_17343598     HPrz    G    C      0.5      1        2 
  22 chr22_17343598     ZBoe    G    C        0      0        2 
  22 chr22_17343598     ZGre    G    C        0      0        2 
  22 chr22_17343598     ZHar    G    C        0      0        2 
  22 chr22_17343598   Sample    G    C        0      0        2 
  22 chr22_17349099     AAsi    T    G        0      0        2 
  22 chr22_17349099     AKia    T    G        0      0        2 
  22 chr22_17349099     AOna    T    G        0      0        2 
  22 chr22_17349099     ASom    T    G        0      0        2 
  22 chr22_17349099     HCab    T    G        0      0        2 
  22 chr22_17349099     HPrz    T    G        0      0        2 
  22 chr22_17349099     ZBoe    T    G        0      0        2 
  22 chr22_17349099     ZGre    T    G        0      0        2 
  22 chr22_17349099     ZHar    T    G      0.5      1        2 
  22 chr22_17349099   Sample    T    G        0      0        2 
  22 chr22_17355101     AAsi    A    G        0      0        2 
  22 chr22_17355101     AKia    A    G        0      0        2 
  22 chr22_17355101     AOna    A    G        0      0        2 
  22 chr22_17355101     ASom    A    G        1      2        2 
  22 chr22_17355101     HCab    A    G        0      0        2 
  22 chr22_17355101     HPrz    A    G        0      0        2 
  22 chr22_17355101     ZBoe    A    G        0      0        2 
  22 chr22_17355101     ZGre    A    G        0      0        2 
  22 chr22_17355101     ZHar    A    G        0      0        2 
  22 chr22_17355101   Sample    A    G        0      0        2 
  22 chr22_17366962     AAsi    T    C        0      0        2 
  22 chr22_17366962     AKia    T    C        0      0        2 
  22 chr22_17366962     AOna    T    C        0      0        2 
  22 chr22_17366962     ASom    T    C        0      0        2 
  22 chr22_17366962     HCab    T    C      0.5      1        2 
  22 chr22_17366962     HPrz    T    C        0      0        2 
  22 chr22_17366962     ZBoe    T    C        0      0        2 
  22 chr22_17366962     ZGre    T    C        0      0        2 
  22 chr22_17366962     ZHar    T    C        0      0        2 
  22 chr22_17366962   Sample    T    C        0      0        2 
  22 chr22_17367177     AAsi    T    C        0      0        2 
  22 chr22_17367177     AKia    T    C        0      0        2 
  22 chr22_17367177     AOna    T    C        0      0        2 
  22 chr22_17367177     ASom    T    C        0      0        2 
  22 chr22_17367177     HCab    T    C        1      2        2 
  22 chr22_17367177     HPrz    T    C        1      2        2 
  22 chr22_17367177     ZBoe    T    C        0      0        2 
  22 chr22_17367177     ZGre    T    C        1      2        2 
  22 chr22_17367177     ZHar    T    C        1      2        2 
  22 chr22_17367177   Sample    T    C        0      0        2 
  22 chr22_17369256     AAsi    G    T        0      0        2 
  22 chr22_17369256     AKia    G    T        0      0        2 
  22 chr22_17369256     AOna    G    T        0      0        2 
  22 chr22_17369256     ASom    G    T        0      0        2 
  22 chr22_17369256     HCab    G    T        1      2        2 
  22 chr22_17369256     HPrz    G    T        1      2        2 
  22 chr22_17369256     ZBoe    G    T        0      0        2 
  22 chr22_17369256     ZGre    G    T        0      0        2 
  22 chr22_17369256     ZHar    G    T        0      0        2 
  22 chr22_17369256   Sample    G    T        0      0        2 
  22 chr22_17369798     AAsi    G    T        0      0        2 
  22 chr22_17369798     AKia    G    T        0      0        2 
  22 chr22_17369798     AOna    G    T      0.5      1        2 
  22 chr22_17369798     ASom    G    T        0      0        2 
  22 chr22_17369798     HCab    G    T        0      0        2 
  22 chr22_17369798     HPrz    G    T        0      0        2 
  22 chr22_17369798     ZBoe    G    T        0      0        2 
  22 chr22_17369798     ZGre    G    T        0      0        2 
  22 chr22_17369798     ZHar    G    T        0      0        2 
  22 chr22_17369798   Sample    G    T        0      0        2 
  22 chr22_17370656     AAsi    A    C        0      0        2 
  22 chr22_17370656     AKia    A    C        0      0        2 
  22 chr22_17370656     AOna    A    C        0      0        2 
  22 chr22_17370656     ASom    A    C        0      0        2 
  22 chr22_17370656     HCab    A    C        0      0        2 
  22 chr22_17370656     HPrz    A    C        0      0        2 
  22 chr22_17370656     ZBoe    A    C      0.5      1        2 
  22 chr22_17370656     ZGre    A    C        0      0        2 
  22 chr22_17370656     ZHar    A    C        0      0        2 
  22 chr22_17370656   Sample    A    C        0      0        2 
  22 chr22_17371580     AAsi    A    G        0      0        2 
  22 chr22_17371580     AKia    A    G        0      0        2 
  22 chr22_17371580     AOna    A    G        0      0        2 
  22 chr22_17371580     ASom    A    G        0      0        2 
  22 chr22_17371580     HCab    A    G        1      2        2 
  22 chr22_17371580     HPrz    A    G        1      2        2 
  22 chr22_17371580     ZBoe    A    G        0      0        2 
  22 chr22_17371580     ZGre    A    G        0      0        2 
  22 chr22_17371580     ZHar    A    G        0      0        2 
  22 chr22_17371580   Sample    A    G        0      0        2 
  22 chr22_17382436     AAsi    T    C        0      0        2 
  22 chr22_17382436     AKia    T    C        0      0        2 
  22 chr22_17382436     AOna    T    C        0      0        2 
  22 chr22_17382436     ASom    T    C        0      0        2 
  22 chr22_17382436     HCab    T    C        0      0        2 
  22 chr22_17382436     HPrz    T    C      0.5      1        2 
  22 chr22_17382436     ZBoe    T    C        0      0        2 
  22 chr22_17382436     ZGre    T    C        0      0        2 
  22 chr22_17382436     ZHar    T    C        0      0        2 
  22 chr22_17382436   Sample    T    C        0      0        2 
  22 chr22_17394704     AAsi    T    C        0      0        2 
  22 chr22_17394704     AKia    T    C        0      0        2 
  22 chr22_17394704     AOna    T    C        0      0        2 
  22 chr22_17394704     ASom    T    C        0      0        2 
  22 chr22_17394704     HCab    T    C        0      0        2 
  22 chr22_17394704     HPrz    T    C        0      0        2 
  22 chr22_17394704     ZBoe    T    C      0.5      1        2 
  22 chr22_17394704     ZGre    T    C        0      0        2 
  22 chr22_17394704     ZHar    T    C        0      0        2 
  22 chr22_17394704   Sample    T    C        0      0        2 
  22 chr22_17406094     AAsi    A    G        0      0        2 
  22 chr22_17406094     AKia    A    G        0      0        2 
  22 chr22_17406094     AOna    A    G      0.5      1        2 
  22 chr22_17406094     ASom    A    G        0      0        2 
  22 chr22_17406094     HCab    A    G        0      0        2 
  22 chr22_17406094     HPrz    A    G        0      0        2 
  22 chr22_17406094     ZBoe    A    G        0      0        2 
  22 chr22_17406094     ZGre    A    G        0      0        2 
  22 chr22_17406094     ZHar    A    G        0      0        2 
  22 chr22_17406094   Sample    A    G        0      0        2 
  22 chr22_17414446     AAsi    G    A        0      0        2 
  22 chr22_17414446     AKia    G    A        0      0        2 
  22 chr22_17414446     AOna    G    A        0      0        2 
  22 chr22_17414446     ASom    G    A        0      0        2 
  22 chr22_17414446     HCab    G    A        0      0        2 
  22 chr22_17414446     HPrz    G    A        0      0        2 
  22 chr22_17414446     ZBoe    G    A        0      0        2 
  22 chr22_17414446     ZGre    G    A      0.5      1        2 
  22 chr22_17414446     ZHar    G    A        0      0        2 
  22 chr22_17414446   Sample    G    A        0      0        2 
  22 chr22_17420180     AAsi    C    T        0      0        2 
  22 chr22_17420180     AKia    C    T        1      2        2 
  22 chr22_17420180     AOna    C    T      0.5      1        2 
  22 chr22_17420180     ASom    C    T        0      0        2 
  22 chr22_17420180     HCab    C    T        0      0        2 
  22 chr22_17420180     HPrz    C    T        0      0        2 
  22 chr22_17420180     ZBoe    C    T        0      0        2 
  22 chr22_17420180     ZGre    C    T        0      0        2 
  22 chr22_17420180     ZHar    C    T        0      0        2 
  22 chr22_17420180   Sample    C    T        0      0        2 
  22 chr22_17421388     AAsi    G    A        0      0        2 
  22 chr22_17421388     AKia    G    A        0      0        2 
  22 chr22_17421388     AOna    G    A        0      0        2 
  22 chr22_17421388     ASom    G    A        0      0        2 
  22 chr22_17421388     HCab    G    A        0      0        2 
  22 chr22_17421388     HPrz    G    A        0      0        2 
  22 chr22_17421388     ZBoe    G    A      0.5      1        2 
  22 chr22_17421388     ZGre    G    A        0      0        2 
  22 chr22_17421388     ZHar    G    A        0      0        2 
  22 chr22_17421388   Sample    G    A        0      0        2 
  22 chr22_17426463     AAsi    T    C        0      0        2 
  22 chr22_17426463     AKia    T    C        0      0        2 
  22 chr22_17426463     AOna    T    C        0      0        2 
  22 chr22_17426463     ASom    T    C        0      0        2 
  22 chr22_17426463     HCab    T    C        0      0        2 
  22 chr22_17426463     HPrz    T    C      0.5      1        2 
  22 chr22_17426463     ZBoe    T    C        0      0        2 
  22 chr22_17426463     ZGre    T    C        0      0        2 
  22 chr22_17426463     ZHar    T    C        0      0        2 
  22 chr22_17426463   Sample    T    C        0      0        2 
  22 chr22_17428980     AAsi    A    C        0      0        2 
  22 chr22_17428980     AKia    A    C        0      0        2 
  22 chr22_17428980     AOna    A    C        0      0        2 
  22 chr22_17428980     ASom    A    C        0      0        2 
  22 chr22_17428980     HCab    A    C        0      0        2 
  22 chr22_17428980     HPrz    A    C        0      0        2 
  22 chr22_17428980     ZBoe    A    C        0      0        2 
  22 chr22_17428980     ZGre    A    C        0      0        2 
  22 chr22_17428980     ZHar    A    C        1      2        2 
  22 chr22_17428980   Sample    A    C        0      0        2 
  22 chr22_17430765     AAsi    G    A        0      0        2 
  22 chr22_17430765     AKia    G    A        0      0        2 
  22 chr22_17430765     AOna    G    A        0      0        2 
  22 chr22_17430765     ASom    G    A        0      0        2 
  22 chr22_17430765     HCab    G    A        1      2        2 
  22 chr22_17430765     HPrz    G    A        1      2        2 
  22 chr22_17430765     ZBoe    G    A        0      0        2 
  22 chr22_17430765     ZGre    G    A        0      0        2 
  22 chr22_17430765     ZHar    G    A        0      0        2 
  22 chr22_17430765   Sample    G    A        0      0        2 
  22 chr22_17439658     AAsi    A    G        0      0        2 
  22 chr22_17439658     AKia    A    G        0      0        2 
  22 chr22_17439658     AOna    A    G        0      0        2 
  22 chr22_17439658     ASom    A    G        0      0        2 
  22 chr22_17439658     HCab    A    G        0      0        2 
  22 chr22_17439658     HPrz    A    G        0      0        2 
  22 chr22_17439658     ZBoe    A    G      0.5      1        2 
  22 chr22_17439658     ZGre    A    G        0      0        2 
  22 chr22_17439658     ZHar    A    G        0      0        2 
  22 chr22_17439658   Sample    A    G        0      0        2 
  22 chr22_17441782     AAsi    A    G        0      0        2 
  22 chr22_17441782     AKia    A    G        0      0        2 
  22 chr22_17441782     AOna    A    G        0      0        2 
  22 chr22_17441782     ASom    A    G        0      0        2 
  22 chr22_17441782     HCab    A    G        0      0        2 
  22 chr22_17441782     HPrz    A    G        0      0        2 
  22 chr22_17441782     ZBoe    A    G        0      0        2 
  22 chr22_17441782     ZGre    A    G        0      0        2 
  22 chr22_17441782     ZHar    A    G        1      2        2 
  22 chr22_17441782   Sample    A    G        0      0        2 
  22 chr22_17441907     AAsi    T    C        1      2        2 
  22 chr22_17441907     AKia    T    C        0      0        2 
  22 chr22_17441907     AOna    T    C        1      2        2 
  22 chr22_17441907     ASom    T    C        1      2        2 
  22 chr22_17441907     HCab    T    C        0      0        2 
  22 chr22_17441907     HPrz    T    C        0      0        2 
  22 chr22_17441907     ZBoe    T    C        0      0        2 
  22 chr22_17441907     ZGre    T    C        0      0        2 
  22 chr22_17441907     ZHar    T    C        0      0        2 
  22 chr22_17441907   Sample    T    C        1      2        2 
  22 chr22_17442385     AAsi    A    G        0      0        2 
  22 chr22_17442385     AKia    A    G        0      0        2 
  22 chr22_17442385     AOna    A    G        0      0        2 
  22 chr22_17442385     ASom    A    G        0      0        2 
  22 chr22_17442385     HCab    A    G        0      0        2 
  22 chr22_17442385     HPrz    A    G        0      0        2 
  22 chr22_17442385     ZBoe    A    G        0      0        2 
  22 chr22_17442385     ZGre    A    G        0      0        2 
  22 chr22_17442385     ZHar    A    G        1      2        2 
  22 chr22_17442385   Sample    A    G        0      0        2 
  22 chr22_17442485     AAsi    C    T        0      0        2 
  22 chr22_17442485     AKia    C    T        0      0        2 
  22 chr22_17442485     AOna    C    T        1      2        2 
  22 chr22_17442485     ASom    C    T        0      0        2 
  22 chr22_17442485     HCab    C    T        0      0        2 
  22 chr22_17442485     HPrz    C    T        0      0        2 
  22 chr22_17442485     ZBoe    C    T        0      0        2 
  22 chr22_17442485     ZGre    C    T        0      0        2 
  22 chr22_17442485     ZHar    C    T        0      0        2 
  22 chr22_17442485   Sample    C    T        0      0        2 
  22 chr22_17442643     AAsi    A    G        0      0        2 
  22 chr22_17442643     AKia    A    G        0      0        2 
  22 chr22_17442643     AOna    A    G        0      0        2 
  22 chr22_17442643     ASom    A    G        0      0        2 
  22 chr22_17442643     HCab    A    G        1      2        2 
  22 chr22_17442643     HPrz    A    G        1      2        2 
  22 chr22_17442643     ZBoe    A    G        0      0        2 
  22 chr22_17442643     ZGre    A    G        0      0        2 
  22 chr22_17442643     ZHar    A    G        0      0        2 
  22 chr22_17442643   Sample    A    G        0      0        2 
  22 chr22_17446509     AAsi    C    T        0      0        2 
  22 chr22_17446509     AKia    C    T        1      2        2 
  22 chr22_17446509     AOna    C    T        0      0        2 
  22 chr22_17446509     ASom    C    T        0      0        2 
  22 chr22_17446509     HCab    C    T        0      0        2 
  22 chr22_17446509     HPrz    C    T        0      0        2 
  22 chr22_17446509     ZBoe    C    T        0      0        2 
  22 chr22_17446509     ZGre    C    T        0      0        2 
  22 chr22_17446509     ZHar    C    T        0      0        2 
  22 chr22_17446509   Sample    C    T        0      0        2 
  22 chr22_17450032     AAsi    T    C        0      0        2 
  22 chr22_17450032     AKia    T    C        0      0        2 
  22 chr22_17450032     AOna    T    C        0      0        2 
  22 chr22_17450032     ASom    T    C        0      0        2 
  22 chr22_17450032     HCab    T    C        0      0        2 
  22 chr22_17450032     HPrz    T    C        0      0        2 
  22 chr22_17450032     ZBoe    T    C        1      2        2 
  22 chr22_17450032     ZGre    T    C        0      0        2 
  22 chr22_17450032     ZHar    T    C        0      0        2 
  22 chr22_17450032   Sample    T    C        0      0        2 
  22 chr22_17451411     AAsi    G    C        0      0        2 
  22 chr22_17451411     AKia    G    C      0.5      1        2 
  22 chr22_17451411     AOna    G    C        1      2        2 
  22 chr22_17451411     ASom    G    C        0      0        2 
  22 chr22_17451411     HCab    G    C        0      0        2 
  22 chr22_17451411     HPrz    G    C        0      0        2 
  22 chr22_17451411     ZBoe    G    C        0      0        2 
  22 chr22_17451411     ZGre    G    C        0      0        2 
  22 chr22_17451411     ZHar    G    C        0      0        2 
  22 chr22_17451411   Sample    G    C        0      0        2 
  22 chr22_17455610     AAsi    G    A      0.5      1        2 
  22 chr22_17455610     AKia    G    A        0      0        2 
  22 chr22_17455610     AOna    G    A        0      0        2 
  22 chr22_17455610     ASom    G    A        0      0        2 
  22 chr22_17455610     HCab    G    A        0      0        2 
  22 chr22_17455610     HPrz    G    A        0      0        2 
  22 chr22_17455610     ZBoe    G    A        0      0        2 
  22 chr22_17455610     ZGre    G    A        0      0        2 
  22 chr22_17455610     ZHar    G    A        0      0        2 
  22 chr22_17455610   Sample    G    A        1      2        2 
  22 chr22_17458751     AAsi    G    C        0      0        2 
  22 chr22_17458751     AKia    G    C        0      0        2 
  22 chr22_17458751     AOna    G    C      0.5      1        2 
  22 chr22_17458751     ASom    G    C        0      0        2 
  22 chr22_17458751     HCab    G    C        0      0        2 
  22 chr22_17458751     HPrz    G    C        0      0        2 
  22 chr22_17458751     ZBoe    G    C        0      0        2 
  22 chr22_17458751     ZGre    G    C        0      0        2 
  22 chr22_17458751     ZHar    G    C        0      0        2 
  22 chr22_17458751   Sample    G    C        0      0        2 
  22 chr22_17473244     AAsi    C    T        0      0        2 
  22 chr22_17473244     AKia    C    T        0      0        2 
  22 chr22_17473244     AOna    C    T        0      0        2 
  22 chr22_17473244     ASom    C    T        0      0        2 
  22 chr22_17473244     HCab    C    T        1      2        2 
  22 chr22_17473244     HPrz    C    T        1      2        2 
  22 chr22_17473244     ZBoe    C    T        0      0        2 
  22 chr22_17473244     ZGre    C    T        0      0        2 
  22 chr22_17473244     ZHar    C    T        0      0        2 
  22 chr22_17473244   Sample    C    T        0      0        2 
  22 chr22_17474734     AAsi    G    A        0      0        2 
  22 chr22_17474734     AKia    G    A        0      0        2 
  22 chr22_17474734     AOna    G    A        0      0        2 
  22 chr22_17474734     ASom    G    A        0      0        2 
  22 chr22_17474734     HCab    G    A        0      0        2 
  22 chr22_17474734     HPrz    G    A        0      0        2 
  22 chr22_17474734     ZBoe    G    A        0      0        2 
  22 chr22_17474734     ZGre    G    A        0      0        2 
  22 chr22_17474734     ZHar    G    A      0.5      1        2 
  22 chr22_17474734   Sample    G    A        0      0        2 
  22 chr22_17476705     AAsi    A    G        0      0        2 
  22 chr22_17476705     AKia    A    G        0      0        2 
  22 chr22_17476705     AOna    A    G        0      0        2 
  22 chr22_17476705     ASom    A    G        0      0        2 
  22 chr22_17476705     HCab    A    G        0      0        2 
  22 chr22_17476705     HPrz    A    G        0      0        2 
  22 chr22_17476705     ZBoe    A    G        0      0        2 
  22 chr22_17476705     ZGre    A    G        0      0        2 
  22 chr22_17476705     ZHar    A    G      0.5      1        2 
  22 chr22_17476705   Sample    A    G        0      0        2 
  22 chr22_17487897     AAsi    A    G        0      0        2 
  22 chr22_17487897     AKia    A    G        0      0        2 
  22 chr22_17487897     AOna    A    G        0      0        2 
  22 chr22_17487897     ASom    A    G        0      0        2 
  22 chr22_17487897     HCab    A    G        1      2        2 
  22 chr22_17487897     HPrz    A    G        1      2        2 
  22 chr22_17487897     ZBoe    A    G        0      0        2 
  22 chr22_17487897     ZGre    A    G        0      0        2 
  22 chr22_17487897     ZHar    A    G        0      0        2 
  22 chr22_17487897   Sample    A    G        0      0        2 
  22 chr22_17491156     AAsi    A    G        0      0        2 
  22 chr22_17491156     AKia    A    G        0      0        2 
  22 chr22_17491156     AOna    A    G      0.5      1        2 
  22 chr22_17491156     ASom    A    G        0      0        2 
  22 chr22_17491156     HCab    A    G        0      0        2 
  22 chr22_17491156     HPrz    A    G        0      0        2 
  22 chr22_17491156     ZBoe    A    G        0      0        2 
  22 chr22_17491156     ZGre    A    G        0      0        2 
  22 chr22_17491156     ZHar    A    G        0      0        2 
  22 chr22_17491156   Sample    A    G        0      0        2 
  22 chr22_17492467     AAsi    A    G        0      0        2 
  22 chr22_17492467     AKia    A    G        1      2        2 
  22 chr22_17492467     AOna    A    G        0      0        2 
  22 chr22_17492467     ASom    A    G        0      0        2 
  22 chr22_17492467     HCab    A    G        0      0        2 
  22 chr22_17492467     HPrz    A    G        0      0        2 
  22 chr22_17492467     ZBoe    A    G        0      0        2 
  22 chr22_17492467     ZGre    A    G        0      0        2 
  22 chr22_17492467     ZHar    A    G        0      0        2 
  22 chr22_17492467   Sample    A    G        0      0        2 
  22 chr22_17495461     AAsi    A    G        0      0        2 
  22 chr22_17495461     AKia    A    G        0      0        2 
  22 chr22_17495461     AOna    A    G        0      0        2 
  22 chr22_17495461     ASom    A    G        0      0        2 
  22 chr22_17495461     HCab    A    G        1      2        2 
  22 chr22_17495461     HPrz    A    G        1      2        2 
  22 chr22_17495461     ZBoe    A    G        0      0        2 
  22 chr22_17495461     ZGre    A    G        0      0        2 
  22 chr22_17495461     ZHar    A    G        0      0        2 
  22 chr22_17495461   Sample    A    G        0      0        2 
  22 chr22_17500005     AAsi    G    A        0      0        2 
  22 chr22_17500005     AKia    G    A        0      0        2 
  22 chr22_17500005     AOna    G    A        0      0        2 
  22 chr22_17500005     ASom    G    A        0      0        2 
  22 chr22_17500005     HCab    G    A      0.5      1        2 
  22 chr22_17500005     HPrz    G    A        0      0        2 
  22 chr22_17500005     ZBoe    G    A        0      0        2 
  22 chr22_17500005     ZGre    G    A        0      0        2 
  22 chr22_17500005     ZHar    G    A        0      0        2 
  22 chr22_17500005   Sample    G    A        0      0        2 
  22 chr22_17501803     AAsi    C    T        0      0        2 
  22 chr22_17501803     AKia    C    T        0      0        2 
  22 chr22_17501803     AOna    C    T        0      0        2 
  22 chr22_17501803     ASom    C    T        0      0        2 
  22 chr22_17501803     HCab    C    T        1      2        2 
  22 chr22_17501803     HPrz    C    T        1      2        2 
  22 chr22_17501803     ZBoe    C    T        0      0        2 
  22 chr22_17501803     ZGre    C    T        0      0        2 
  22 chr22_17501803     ZHar    C    T        0      0        2 
  22 chr22_17501803   Sample    C    T        0      0        2 
  22 chr22_17504642     AAsi    A    G        0      0        2 
  22 chr22_17504642     AKia    A    G        0      0        2 
  22 chr22_17504642     AOna    A    G        0      0        2 
  22 chr22_17504642     ASom    A    G        0      0        2 
  22 chr22_17504642     HCab    A    G        0      0        2 
  22 chr22_17504642     HPrz    A    G        1      2        2 
  22 chr22_17504642     ZBoe    A    G        0      0        2 
  22 chr22_17504642     ZGre    A    G        0      0        2 
  22 chr22_17504642     ZHar    A    G        0      0        2 
  22 chr22_17504642   Sample    A    G        0      0        2 
  22 chr22_17507329     AAsi    C    T        0      0        2 
  22 chr22_17507329     AKia    C    T        0      0        2 
  22 chr22_17507329     AOna    C    T      0.5      1        2 
  22 chr22_17507329     ASom    C    T        0      0        2 
  22 chr22_17507329     HCab    C    T        0      0        2 
  22 chr22_17507329     HPrz    C    T        0      0        2 
  22 chr22_17507329     ZBoe    C    T        0      0        2 
  22 chr22_17507329     ZGre    C    T        0      0        2 
  22 chr22_17507329     ZHar    C    T        0      0        2 
  22 chr22_17507329   Sample    C    T        0      0        2 
  22 chr22_17516577     AAsi    G    T        0      0        2 
  22 chr22_17516577     AKia    G    T        0      0        2 
  22 chr22_17516577     AOna    G    T      0.5      1        2 
  22 chr22_17516577     ASom    G    T        0      0        2 
  22 chr22_17516577     HCab    G    T        0      0        2 
  22 chr22_17516577     HPrz    G    T        0      0        2 
  22 chr22_17516577     ZBoe    G    T        0      0        2 
  22 chr22_17516577     ZGre    G    T        0      0        2 
  22 chr22_17516577     ZHar    G    T        0      0        2 
  22 chr22_17516577   Sample    G    T        0      0        2 
  22 chr22_17517032     AAsi    A    T        0      0        2 
  22 chr22_17517032     AKia    A    T        0      0        2 
  22 chr22_17517032     AOna    A    T        0      0        2 
  22 chr22_17517032     ASom    A    T        0      0        2 
  22 chr22_17517032     HCab    A    T        0      0        2 
  22 chr22_17517032     HPrz    A    T        0      0        2 
  22 chr22_17517032     ZBoe    A    T      0.5      1        2 
  22 chr22_17517032     ZGre    A    T        0      0        2 
  22 chr22_17517032     ZHar    A    T        0      0        2 
  22 chr22_17517032   Sample    A    T        0      0        2 
  22 chr22_17526655     AAsi    T    C        0      0        2 
  22 chr22_17526655     AKia    T    C        0      0        2 
  22 chr22_17526655     AOna    T    C      0.5      1        2 
  22 chr22_17526655     ASom    T    C        0      0        2 
  22 chr22_17526655     HCab    T    C        0      0        2 
  22 chr22_17526655     HPrz    T    C        0      0        2 
  22 chr22_17526655     ZBoe    T    C        0      0        2 
  22 chr22_17526655     ZGre    T    C        0      0        2 
  22 chr22_17526655     ZHar    T    C        0      0        2 
  22 chr22_17526655   Sample    T    C        0      0        2 
  22 chr22_17539559     AAsi    A    G        0      0        2 
  22 chr22_17539559     AKia    A    G        0      0        2 
  22 chr22_17539559     AOna    A    G        0      0        2 
  22 chr22_17539559     ASom    A    G        0      0        2 
  22 chr22_17539559     HCab    A    G        0      0        2 
  22 chr22_17539559     HPrz    A    G        0      0        2 
  22 chr22_17539559     ZBoe    A    G        0      0        2 
  22 chr22_17539559     ZGre    A    G        0      0        2 
  22 chr22_17539559     ZHar    A    G      0.5      1        2 
  22 chr22_17539559   Sample    A    G        0      0        2 
  22 chr22_17539738     AAsi    G    T        0      0        2 
  22 chr22_17539738     AKia    G    T      0.5      1        2 
  22 chr22_17539738     AOna    G    T        0      0        2 
  22 chr22_17539738     ASom    G    T        0      0        2 
  22 chr22_17539738     HCab    G    T        0      0        2 
  22 chr22_17539738     HPrz    G    T        0      0        2 
  22 chr22_17539738     ZBoe    G    T        0      0        2 
  22 chr22_17539738     ZGre    G    T        0      0        2 
  22 chr22_17539738     ZHar    G    T        0      0        2 
  22 chr22_17539738   Sample    G    T        0      0        2 
  22 chr22_17540830     AAsi    A    G        0      0        2 
  22 chr22_17540830     AKia    A    G        0      0        2 
  22 chr22_17540830     AOna    A    G        0      0        2 
  22 chr22_17540830     ASom    A    G        0      0        2 
  22 chr22_17540830     HCab    A    G        1      2        2 
  22 chr22_17540830     HPrz    A    G        1      2        2 
  22 chr22_17540830     ZBoe    A    G        0      0        2 
  22 chr22_17540830     ZGre    A    G        0      0        2 
  22 chr22_17540830     ZHar    A    G        0      0        2 
  22 chr22_17540830   Sample    A    G        0      0        2 
  22 chr22_17542825     AAsi    A    G        0      0        2 
  22 chr22_17542825     AKia    A    G        0      0        2 
  22 chr22_17542825     AOna    A    G        0      0        2 
  22 chr22_17542825     ASom    A    G        0      0        2 
  22 chr22_17542825     HCab    A    G        0      0        2 
  22 chr22_17542825     HPrz    A    G        0      0        2 
  22 chr22_17542825     ZBoe    A    G      0.5      1        2 
  22 chr22_17542825     ZGre    A    G        0      0        2 
  22 chr22_17542825     ZHar    A    G        0      0        2 
  22 chr22_17542825   Sample    A    G        0      0        2 
  22 chr22_17543445     AAsi    G    C        0      0        2 
  22 chr22_17543445     AKia    G    C        0      0        2 
  22 chr22_17543445     AOna    G    C        0      0        2 
  22 chr22_17543445     ASom    G    C        1      2        2 
  22 chr22_17543445     HCab    G    C        0      0        2 
  22 chr22_17543445     HPrz    G    C        0      0        2 
  22 chr22_17543445     ZBoe    G    C        0      0        2 
  22 chr22_17543445     ZGre    G    C        0      0        2 
  22 chr22_17543445     ZHar    G    C        0      0        2 
  22 chr22_17543445   Sample    G    C        0      0        2 
  22 chr22_17550774     AAsi    C    T        0      0        2 
  22 chr22_17550774     AKia    C    T        0      0        2 
  22 chr22_17550774     AOna    C    T        0      0        2 
  22 chr22_17550774     ASom    C    T        0      0        2 
  22 chr22_17550774     HCab    C    T        0      0        2 
  22 chr22_17550774     HPrz    C    T      0.5      1        2 
  22 chr22_17550774     ZBoe    C    T        0      0        2 
  22 chr22_17550774     ZGre    C    T        0      0        2 
  22 chr22_17550774     ZHar    C    T        0      0        2 
  22 chr22_17550774   Sample    C    T        0      0        2 
  22 chr22_17551973     AAsi    A    G        0      0        2 
  22 chr22_17551973     AKia    A    G        0      0        2 
  22 chr22_17551973     AOna    A    G        0      0        2 
  22 chr22_17551973     ASom    A    G        0      0        2 
  22 chr22_17551973     HCab    A    G        1      2        2 
  22 chr22_17551973     HPrz    A    G        1      2        2 
  22 chr22_17551973     ZBoe    A    G        0      0        2 
  22 chr22_17551973     ZGre    A    G        0      0        2 
  22 chr22_17551973     ZHar    A    G        0      0        2 
  22 chr22_17551973   Sample    A    G        0      0        2 
  22 chr22_17552025     AAsi    T    G        0      0        2 
  22 chr22_17552025     AKia    T    G        0      0        2 
  22 chr22_17552025     AOna    T    G        0      0        2 
  22 chr22_17552025     ASom    T    G        0      0        2 
  22 chr22_17552025     HCab    T    G        1      2        2 
  22 chr22_17552025     HPrz    T    G        1      2        2 
  22 chr22_17552025     ZBoe    T    G        0      0        2 
  22 chr22_17552025     ZGre    T    G        0      0        2 
  22 chr22_17552025     ZHar    T    G        0      0        2 
  22 chr22_17552025   Sample    T    G        0      0        2 
  22 chr22_17562819     AAsi    T    C        0      0        2 
  22 chr22_17562819     AKia    T    C        0      0        2 
  22 chr22_17562819     AOna    T    C        0      0        2 
  22 chr22_17562819     ASom    T    C        0      0        2 
  22 chr22_17562819     HCab    T    C        1      2        2 
  22 chr22_17562819     HPrz    T    C        1      2        2 
  22 chr22_17562819     ZBoe    T    C        0      0        2 
  22 chr22_17562819     ZGre    T    C        0      0        2 
  22 chr22_17562819     ZHar    T    C        0      0        2 
  22 chr22_17562819   Sample    T    C        0      0        2 
  22 chr22_17565120     AAsi    C    T        0      0        2 
  22 chr22_17565120     AKia    C    T        0      0        2 
  22 chr22_17565120     AOna    C    T        0      0        2 
  22 chr22_17565120     ASom    C    T        0      0        2 
  22 chr22_17565120     HCab    C    T      0.5      1        2 
  22 chr22_17565120     HPrz    C    T      0.5      1        2 
  22 chr22_17565120     ZBoe    C    T        0      0        2 
  22 chr22_17565120     ZGre    C    T        0      0        2 
  22 chr22_17565120     ZHar    C    T        0      0        2 
  22 chr22_17565120   Sample    C    T        0      0        2 
  22 chr22_17565663     AAsi    T    C        0      0        2 
  22 chr22_17565663     AKia    T    C        0      0        2 
  22 chr22_17565663     AOna    T    C        1      2        2 
  22 chr22_17565663     ASom    T    C        0      0        2 
  22 chr22_17565663     HCab    T    C        0      0        2 
  22 chr22_17565663     HPrz    T    C        0      0        2 
  22 chr22_17565663     ZBoe    T    C        0      0        2 
  22 chr22_17565663     ZGre    T    C        0      0        2 
  22 chr22_17565663     ZHar    T    C        0      0        2 
  22 chr22_17565663   Sample    T    C        0      0        2 
  22 chr22_17567006     AAsi    C    T        0      0        2 
  22 chr22_17567006     AKia    C    T        0      0        2 
  22 chr22_17567006     AOna    C    T        0      0        2 
  22 chr22_17567006     ASom    C    T        0      0        2 
  22 chr22_17567006     HCab    C    T        1      2        2 
  22 chr22_17567006     HPrz    C    T        1      2        2 
  22 chr22_17567006     ZBoe    C    T        0      0        2 
  22 chr22_17567006     ZGre    C    T        0      0        2 
  22 chr22_17567006     ZHar    C    T        0      0        2 
  22 chr22_17567006   Sample    C    T        0      0        2 
  22 chr22_17577757     AAsi    A    G        0      0        2 
  22 chr22_17577757     AKia    A    G        0      0        2 
  22 chr22_17577757     AOna    A    G        0      0        2 
  22 chr22_17577757     ASom    A    G        0      0        2 
  22 chr22_17577757     HCab    A    G        0      0        2 
  22 chr22_17577757     HPrz    A    G        0      0        2 
  22 chr22_17577757     ZBoe    A    G      0.5      1        2 
  22 chr22_17577757     ZGre    A    G        0      0        2 
  22 chr22_17577757     ZHar    A    G        0      0        2 
  22 chr22_17577757   Sample    A    G        0      0        2 
  22 chr22_17580110     AAsi    T    C        0      0        2 
  22 chr22_17580110     AKia    T    C        0      0        2 
  22 chr22_17580110     AOna    T    C        0      0        2 
  22 chr22_17580110     ASom    T    C        0      0        2 
  22 chr22_17580110     HCab    T    C        1      2        2 
  22 chr22_17580110     HPrz    T    C        1      2        2 
  22 chr22_17580110     ZBoe    T    C        0      0        2 
  22 chr22_17580110     ZGre    T    C        0      0        2 
  22 chr22_17580110     ZHar    T    C        0      0        2 
  22 chr22_17580110   Sample    T    C        0      0        2 
  22 chr22_17590400     AAsi    G    T        0      0        2 
  22 chr22_17590400     AKia    G    T        0      0        2 
  22 chr22_17590400     AOna    G    T        0      0        2 
  22 chr22_17590400     ASom    G    T        0      0        2 
  22 chr22_17590400     HCab    G    T        0      0        2 
  22 chr22_17590400     HPrz    G    T        0      0        2 
  22 chr22_17590400     ZBoe    G    T        0      0        2 
  22 chr22_17590400     ZGre    G    T        0      0        2 
  22 chr22_17590400     ZHar    G    T      0.5      1        2 
  22 chr22_17590400   Sample    G    T        0      0        2 
  22 chr22_17593461     AAsi    A    G        0      0        2 
  22 chr22_17593461     AKia    A    G        0      0        2 
  22 chr22_17593461     AOna    A    G        0      0        2 
  22 chr22_17593461     ASom    A    G        0      0        2 
  22 chr22_17593461     HCab    A    G        1      2        2 
  22 chr22_17593461     HPrz    A    G        1      2        2 
  22 chr22_17593461     ZBoe    A    G        0      0        2 
  22 chr22_17593461     ZGre    A    G        0      0        2 
  22 chr22_17593461     ZHar    A    G        0      0        2 
  22 chr22_17593461   Sample    A    G        0      0        2 
  22 chr22_17605153     AAsi    C    T        0      0        2 
  22 chr22_17605153     AKia    C    T        0      0        2 
  22 chr22_17605153     AOna    C    T        0      0        2 
  22 chr22_17605153     ASom    C    T        0      0        2 
  22 chr22_17605153     HCab    C    T        0      0        2 
  22 chr22_17605153     HPrz    C    T        0      0        2 
  22 chr22_17605153     ZBoe    C    T        0      0        2 
  22 chr22_17605153     ZGre    C    T        0      0        2 
  22 chr22_17605153     ZHar    C    T      0.5      1        2 
  22 chr22_17605153   Sample    C    T        0      0        2 
  22 chr22_17611535     AAsi    G    C        0      0        2 
  22 chr22_17611535     AKia    G    C        0      0        2 
  22 chr22_17611535     AOna    G    C        0      0        2 
  22 chr22_17611535     ASom    G    C      0.5      1        2 
  22 chr22_17611535     HCab    G    C        0      0        2 
  22 chr22_17611535     HPrz    G    C        0      0        2 
  22 chr22_17611535     ZBoe    G    C        0      0        2 
  22 chr22_17611535     ZGre    G    C        0      0        2 
  22 chr22_17611535     ZHar    G    C        0      0        2 
  22 chr22_17611535   Sample    G    C        0      0        2 
  22 chr22_17611727     AAsi    G    A        0      0        2 
  22 chr22_17611727     AKia    G    A        0      0        2 
  22 chr22_17611727     AOna    G    A        0      0        2 
  22 chr22_17611727     ASom    G    A        0      0        2 
  22 chr22_17611727     HCab    G    A        1      2        2 
  22 chr22_17611727     HPrz    G    A        1      2        2 
  22 chr22_17611727     ZBoe    G    A        0      0        2 
  22 chr22_17611727     ZGre    G    A        0      0        2 
  22 chr22_17611727     ZHar    G    A        0      0        2 
  22 chr22_17611727   Sample    G    A        0      0        2 
  22 chr22_17616206     AAsi    T    C        0      0        2 
  22 chr22_17616206     AKia    T    C        0      0        2 
  22 chr22_17616206     AOna    T    C        0      0        2 
  22 chr22_17616206     ASom    T    C      0.5      1        2 
  22 chr22_17616206     HCab    T    C        0      0        2 
  22 chr22_17616206     HPrz    T    C        0      0        2 
  22 chr22_17616206     ZBoe    T    C        0      0        2 
  22 chr22_17616206     ZGre    T    C        0      0        2 
  22 chr22_17616206     ZHar    T    C        0      0        2 
  22 chr22_17616206   Sample    T    C        0      0        2 
  22 chr22_17619425     AAsi    T    G        0      0        2 
  22 chr22_17619425     AKia    T    G        0      0        2 
  22 chr22_17619425     AOna    T    G        0      0        2 
  22 chr22_17619425     ASom    T    G        0      0        2 
  22 chr22_17619425     HCab    T    G        1      2        2 
  22 chr22_17619425     HPrz    T    G        1      2        2 
  22 chr22_17619425     ZBoe    T    G        0      0        2 
  22 chr22_17619425     ZGre    T    G        0      0        2 
  22 chr22_17619425     ZHar    T    G        0      0        2 
  22 chr22_17619425   Sample    T    G        0      0        2 
  22 chr22_17622640     AAsi    G    A        0      0        2 
  22 chr22_17622640     AKia    G    A        0      0        2 
  22 chr22_17622640     AOna    G    A        0      0        2 
  22 chr22_17622640     ASom    G    A        0      0        2 
  22 chr22_17622640     HCab    G    A        0      0        2 
  22 chr22_17622640     HPrz    G    A        0      0        2 
  22 chr22_17622640     ZBoe    G    A        1      2        2 
  22 chr22_17622640     ZGre    G    A        0      0        2 
  22 chr22_17622640     ZHar    G    A        0      0        2 
  22 chr22_17622640   Sample    G    A        0      0        2 
  22 chr22_17625933     AAsi    T    C        0      0        2 
  22 chr22_17625933     AKia    T    C        0      0        2 
  22 chr22_17625933     AOna    T    C        0      0        2 
  22 chr22_17625933     ASom    T    C        0      0        2 
  22 chr22_17625933     HCab    T    C        0      0        2 
  22 chr22_17625933     HPrz    T    C        0      0        2 
  22 chr22_17625933     ZBoe    T    C        1      2        2 
  22 chr22_17625933     ZGre    T    C        0      0        2 
  22 chr22_17625933     ZHar    T    C        0      0        2 
  22 chr22_17625933   Sample    T    C        0      0        2 
  22 chr22_17626860     AAsi    C    T      0.5      1        2 
  22 chr22_17626860     AKia    C    T        0      0        2 
  22 chr22_17626860     AOna    C    T        0      0        2 
  22 chr22_17626860     ASom    C    T        0      0        2 
  22 chr22_17626860     HCab    C    T        0      0        2 
  22 chr22_17626860     HPrz    C    T        0      0        2 
  22 chr22_17626860     ZBoe    C    T        0      0        2 
  22 chr22_17626860     ZGre    C    T        0      0        2 
  22 chr22_17626860     ZHar    C    T        0      0        2 
  22 chr22_17626860   Sample    C    T        0      0        2 
  22 chr22_17630229     AAsi    A    G        0      0        2 
  22 chr22_17630229     AKia    A    G        0      0        2 
  22 chr22_17630229     AOna    A    G        0      0        2 
  22 chr22_17630229     ASom    A    G        0      0        2 
  22 chr22_17630229     HCab    A    G        0      0        2 
  22 chr22_17630229     HPrz    A    G        0      0        2 
  22 chr22_17630229     ZBoe    A    G        1      2        2 
  22 chr22_17630229     ZGre    A    G        0      0        2 
  22 chr22_17630229     ZHar    A    G        0      0        2 
  22 chr22_17630229   Sample    A    G        0      0        2 
  22 chr22_17634534     AAsi    C    G      0.5      1        2 
  22 chr22_17634534     AKia    C    G        0      0        2 
  22 chr22_17634534     AOna    C    G        0      0        2 
  22 chr22_17634534     ASom    C    G      0.5      1        2 
  22 chr22_17634534     HCab    C    G        0      0        2 
  22 chr22_17634534     HPrz    C    G        0      0        2 
  22 chr22_17634534     ZBoe    C    G        0      0        2 
  22 chr22_17634534     ZGre    C    G        0      0        2 
  22 chr22_17634534     ZHar    C    G        0      0        2 
  22 chr22_17634534   Sample    C    G        0      0        2 
  22 chr22_17646731     AAsi    A    G        0      0        2 
  22 chr22_17646731     AKia    A    G        0      0        2 
  22 chr22_17646731     AOna    A    G        0      0        2 
  22 chr22_17646731     ASom    A    G        0      0        2 
  22 chr22_17646731     HCab    A    G        0      0        2 
  22 chr22_17646731     HPrz    A    G        0      0        2 
  22 chr22_17646731     ZBoe    A    G        1      2        2 
  22 chr22_17646731     ZGre    A    G        0      0        2 
  22 chr22_17646731     ZHar    A    G        0      0        2 
  22 chr22_17646731   Sample    A    G        0      0        2 
  22 chr22_17648624     AAsi    G    T        0      0        2 
  22 chr22_17648624     AKia    G    T        0      0        2 
  22 chr22_17648624     AOna    G    T        0      0        2 
  22 chr22_17648624     ASom    G    T        0      0        2 
  22 chr22_17648624     HCab    G    T        1      2        2 
  22 chr22_17648624     HPrz    G    T        1      2        2 
  22 chr22_17648624     ZBoe    G    T        0      0        2 
  22 chr22_17648624     ZGre    G    T        0      0        2 
  22 chr22_17648624     ZHar    G    T        0      0        2 
  22 chr22_17648624   Sample    G    T        0      0        2 
  22 chr22_17650610     AAsi    C    A        0      0        2 
  22 chr22_17650610     AKia    C    A        0      0        2 
  22 chr22_17650610     AOna    C    A        0      0        2 
  22 chr22_17650610     ASom    C    A        0      0        2 
  22 chr22_17650610     HCab    C    A        0      0        2 
  22 chr22_17650610     HPrz    C    A      0.5      1        2 
  22 chr22_17650610     ZBoe    C    A        0      0        2 
  22 chr22_17650610     ZGre    C    A        0      0        2 
  22 chr22_17650610     ZHar    C    A        0      0        2 
  22 chr22_17650610   Sample    C    A        0      0        2 
  22 chr22_17654265     AAsi    A    G        0      0        2 
  22 chr22_17654265     AKia    A    G        0      0        2 
  22 chr22_17654265     AOna    A    G        1      2        2 
  22 chr22_17654265     ASom    A    G        0      0        2 
  22 chr22_17654265     HCab    A    G        0      0        2 
  22 chr22_17654265     HPrz    A    G        0      0        2 
  22 chr22_17654265     ZBoe    A    G        0      0        2 
  22 chr22_17654265     ZGre    A    G        0      0        2 
  22 chr22_17654265     ZHar    A    G        0      0        2 
  22 chr22_17654265   Sample    A    G        0      0        2 
  22 chr22_17654989     AAsi    G    A        0      0        2 
  22 chr22_17654989     AKia    G    A        0      0        2 
  22 chr22_17654989     AOna    G    A        0      0        2 
  22 chr22_17654989     ASom    G    A        0      0        2 
  22 chr22_17654989     HCab    G    A        0      0        2 
  22 chr22_17654989     HPrz    G    A        0      0        2 
  22 chr22_17654989     ZBoe    G    A      0.5      1        2 
  22 chr22_17654989     ZGre    G    A        0      0        2 
  22 chr22_17654989     ZHar    G    A        0      0        2 
  22 chr22_17654989   Sample    G    A        0      0        2 
  22 chr22_17660756     AAsi    A    G        0      0        2 
  22 chr22_17660756     AKia    A    G        1      2        2 
  22 chr22_17660756     AOna    A    G        1      2        2 
  22 chr22_17660756     ASom    A    G        0      0        2 
  22 chr22_17660756     HCab    A    G        0      0        2 
  22 chr22_17660756     HPrz    A    G        0      0        2 
  22 chr22_17660756     ZBoe    A    G        0      0        2 
  22 chr22_17660756     ZGre    A    G        0      0        2 
  22 chr22_17660756     ZHar    A    G        0      0        2 
  22 chr22_17660756   Sample    A    G        0      0        2 
  22 chr22_17661501     AAsi    G    C        0      0        2 
  22 chr22_17661501     AKia    G    C        0      0        2 
  22 chr22_17661501     AOna    G    C        0      0        2 
  22 chr22_17661501     ASom    G    C        0      0        2 
  22 chr22_17661501     HCab    G    C        0      0        2 
  22 chr22_17661501     HPrz    G    C        0      0        2 
  22 chr22_17661501     ZBoe    G    C        0      0        2 
  22 chr22_17661501     ZGre    G    C        1      2        2 
  22 chr22_17661501     ZHar    G    C        0      0        2 
  22 chr22_17661501   Sample    G    C        0      0        2 
  22 chr22_17666974     AAsi    A    G        0      0        2 
  22 chr22_17666974     AKia    A    G        0      0        2 
  22 chr22_17666974     AOna    A    G        0      0        2 
  22 chr22_17666974     ASom    A    G        0      0        2 
  22 chr22_17666974     HCab    A    G        1      2        2 
  22 chr22_17666974     HPrz    A    G        1      2        2 
  22 chr22_17666974     ZBoe    A    G        0      0        2 
  22 chr22_17666974     ZGre    A    G        0      0        2 
  22 chr22_17666974     ZHar    A    G        0      0        2 
  22 chr22_17666974   Sample    A    G        0      0        2 
  22 chr22_17667173     AAsi    G    A        0      0        2 
  22 chr22_17667173     AKia    G    A        0      0        2 
  22 chr22_17667173     AOna    G    A        0      0        2 
  22 chr22_17667173     ASom    G    A        0      0        2 
  22 chr22_17667173     HCab    G    A        0      0        2 
  22 chr22_17667173     HPrz    G    A        0      0        2 
  22 chr22_17667173     ZBoe    G    A      0.5      1        2 
  22 chr22_17667173     ZGre    G    A        0      0        2 
  22 chr22_17667173     ZHar    G    A        0      0        2 
  22 chr22_17667173   Sample    G    A        0      0        2 
  22 chr22_17699969     AAsi    G    A        0      0        2 
  22 chr22_17699969     AKia    G    A        0      0        2 
  22 chr22_17699969     AOna    G    A        0      0        2 
  22 chr22_17699969     ASom    G    A        0      0        2 
  22 chr22_17699969     HCab    G    A        1      2        2 
  22 chr22_17699969     HPrz    G    A        1      2        2 
  22 chr22_17699969     ZBoe    G    A        0      0        2 
  22 chr22_17699969     ZGre    G    A        0      0        2 
  22 chr22_17699969     ZHar    G    A        0      0        2 
  22 chr22_17699969   Sample    G    A        0      0        2 
  22 chr22_17699994     AAsi    A    G        0      0        2 
  22 chr22_17699994     AKia    A    G        0      0        2 
  22 chr22_17699994     AOna    A    G      0.5      1        2 
  22 chr22_17699994     ASom    A    G        0      0        2 
  22 chr22_17699994     HCab    A    G        0      0        2 
  22 chr22_17699994     HPrz    A    G        0      0        2 
  22 chr22_17699994     ZBoe    A    G        0      0        2 
  22 chr22_17699994     ZGre    A    G        0      0        2 
  22 chr22_17699994     ZHar    A    G        0      0        2 
  22 chr22_17699994   Sample    A    G        0      0        2 
  22 chr22_17707219     AAsi    T    G        0      0        2 
  22 chr22_17707219     AKia    T    G        0      0        2 
  22 chr22_17707219     AOna    T    G        0      0        2 
  22 chr22_17707219     ASom    T    G        0      0        2 
  22 chr22_17707219     HCab    T    G        1      2        2 
  22 chr22_17707219     HPrz    T    G        1      2        2 
  22 chr22_17707219     ZBoe    T    G        0      0        2 
  22 chr22_17707219     ZGre    T    G        0      0        2 
  22 chr22_17707219     ZHar    T    G        0      0        2 
  22 chr22_17707219   Sample    T    G        0      0        2 
  22 chr22_17711502     AAsi    C    G        0      0        2 
  22 chr22_17711502     AKia    C    G        0      0        2 
  22 chr22_17711502     AOna    C    G        0      0        2 
  22 chr22_17711502     ASom    C    G        0      0        2 
  22 chr22_17711502     HCab    C    G        0      0        2 
  22 chr22_17711502     HPrz    C    G        0      0        2 
  22 chr22_17711502     ZBoe    C    G      0.5      1        2 
  22 chr22_17711502     ZGre    C    G        0      0        2 
  22 chr22_17711502     ZHar    C    G        0      0        2 
  22 chr22_17711502   Sample    C    G        0      0        2 
  22 chr22_17714615     AAsi    G    T        0      0        2 
  22 chr22_17714615     AKia    G    T        0      0        2 
  22 chr22_17714615     AOna    G    T        0      0        2 
  22 chr22_17714615     ASom    G    T        0      0        2 
  22 chr22_17714615     HCab    G    T        1      2        2 
  22 chr22_17714615     HPrz    G    T        1      2        2 
  22 chr22_17714615     ZBoe    G    T        0      0        2 
  22 chr22_17714615     ZGre    G    T        0      0        2 
  22 chr22_17714615     ZHar    G    T        0      0        2 
  22 chr22_17714615   Sample    G    T        0      0        2 
  22 chr22_17731832     AAsi    C    T        0      0        2 
  22 chr22_17731832     AKia    C    T        0      0        2 
  22 chr22_17731832     AOna    C    T        0      0        2 
  22 chr22_17731832     ASom    C    T        0      0        2 
  22 chr22_17731832     HCab    C    T        1      2        2 
  22 chr22_17731832     HPrz    C    T        1      2        2 
  22 chr22_17731832     ZBoe    C    T        0      0        2 
  22 chr22_17731832     ZGre    C    T        0      0        2 
  22 chr22_17731832     ZHar    C    T        0      0        2 
  22 chr22_17731832   Sample    C    T        0      0        2 
  22 chr22_17732629     AAsi    C    T        0      0        2 
  22 chr22_17732629     AKia    C    T        0      0        2 
  22 chr22_17732629     AOna    C    T        0      0        2 
  22 chr22_17732629     ASom    C    T        0      0        2 
  22 chr22_17732629     HCab    C    T        0      0        2 
  22 chr22_17732629     HPrz    C    T        0      0        2 
  22 chr22_17732629     ZBoe    C    T      0.5      1        2 
  22 chr22_17732629     ZGre    C    T        0      0        2 
  22 chr22_17732629     ZHar    C    T        0      0        2 
  22 chr22_17732629   Sample    C    T        0      0        2 
  22 chr22_17733977     AAsi    A    G        0      0        2 
  22 chr22_17733977     AKia    A    G        0      0        2 
  22 chr22_17733977     AOna    A    G        0      0        2 
  22 chr22_17733977     ASom    A    G        0      0        2 
  22 chr22_17733977     HCab    A    G      0.5      1        2 
  22 chr22_17733977     HPrz    A    G        0      0        2 
  22 chr22_17733977     ZBoe    A    G        0      0        2 
  22 chr22_17733977     ZGre    A    G        0      0        2 
  22 chr22_17733977     ZHar    A    G        0      0        2 
  22 chr22_17733977   Sample    A    G        0      0        2 
  22 chr22_17748072     AAsi    T    C      0.5      1        2 
  22 chr22_17748072     AKia    T    C        0      0        2 
  22 chr22_17748072     AOna    T    C        0      0        2 
  22 chr22_17748072     ASom    T    C        0      0        2 
  22 chr22_17748072     HCab    T    C        0      0        2 
  22 chr22_17748072     HPrz    T    C        0      0        2 
  22 chr22_17748072     ZBoe    T    C        0      0        2 
  22 chr22_17748072     ZGre    T    C        0      0        2 
  22 chr22_17748072     ZHar    T    C        0      0        2 
  22 chr22_17748072   Sample    T    C        0      0        2 
  22 chr22_17758306     AAsi    G    T        0      0        2 
  22 chr22_17758306     AKia    G    T        0      0        2 
  22 chr22_17758306     AOna    G    T        0      0        2 
  22 chr22_17758306     ASom    G    T        0      0        2 
  22 chr22_17758306     HCab    G    T        1      2        2 
  22 chr22_17758306     HPrz    G    T        1      2        2 
  22 chr22_17758306     ZBoe    G    T        0      0        2 
  22 chr22_17758306     ZGre    G    T        0      0        2 
  22 chr22_17758306     ZHar    G    T        0      0        2 
  22 chr22_17758306   Sample    G    T        0      0        2 
  22 chr22_17760493     AAsi    C    T        0      0        2 
  22 chr22_17760493     AKia    C    T        0      0        2 
  22 chr22_17760493     AOna    C    T        0      0        2 
  22 chr22_17760493     ASom    C    T        0      0        2 
  22 chr22_17760493     HCab    C    T        0      0        2 
  22 chr22_17760493     HPrz    C    T        0      0        2 
  22 chr22_17760493     ZBoe    C    T        0      0        2 
  22 chr22_17760493     ZGre    C    T        0      0        2 
  22 chr22_17760493     ZHar    C    T      0.5      1        2 
  22 chr22_17760493   Sample    C    T        0      0        2 
  22 chr22_17762075     AAsi    T    C        1      2        2 
  22 chr22_17762075     AKia    T    C        0      0        2 
  22 chr22_17762075     AOna    T    C        0      0        2 
  22 chr22_17762075     ASom    T    C        1      2        2 
  22 chr22_17762075     HCab    T    C        0      0        2 
  22 chr22_17762075     HPrz    T    C        0      0        2 
  22 chr22_17762075     ZBoe    T    C        0      0        2 
  22 chr22_17762075     ZGre    T    C        0      0        2 
  22 chr22_17762075     ZHar    T    C        0      0        2 
  22 chr22_17762075   Sample    T    C        1      2        2 
  22 chr22_17762091     AAsi    A    G        0      0        2 
  22 chr22_17762091     AKia    A    G        0      0        2 
  22 chr22_17762091     AOna    A    G        0      0        2 
  22 chr22_17762091     ASom    A    G        0      0        2 
  22 chr22_17762091     HCab    A    G        0      0        2 
  22 chr22_17762091     HPrz    A    G        0      0        2 
  22 chr22_17762091     ZBoe    A    G        0      0        2 
  22 chr22_17762091     ZGre    A    G        0      0        2 
  22 chr22_17762091     ZHar    A    G        1      2        2 
  22 chr22_17762091   Sample    A    G        0      0        2 
  22 chr22_17762756     AAsi    C    T        0      0        2 
  22 chr22_17762756     AKia    C    T        0      0        2 
  22 chr22_17762756     AOna    C    T        0      0        2 
  22 chr22_17762756     ASom    C    T        0      0        2 
  22 chr22_17762756     HCab    C    T        1      2        2 
  22 chr22_17762756     HPrz    C    T        1      2        2 
  22 chr22_17762756     ZBoe    C    T        0      0        2 
  22 chr22_17762756     ZGre    C    T        0      0        2 
  22 chr22_17762756     ZHar    C    T        0      0        2 
  22 chr22_17762756   Sample    C    T        0      0        2 
  22 chr22_17764742     AAsi    G    A        0      0        2 
  22 chr22_17764742     AKia    G    A      0.5      1        2 
  22 chr22_17764742     AOna    G    A      0.5      1        2 
  22 chr22_17764742     ASom    G    A        0      0        2 
  22 chr22_17764742     HCab    G    A        0      0        2 
  22 chr22_17764742     HPrz    G    A        0      0        2 
  22 chr22_17764742     ZBoe    G    A        0      0        2 
  22 chr22_17764742     ZGre    G    A        0      0        2 
  22 chr22_17764742     ZHar    G    A        0      0        2 
  22 chr22_17764742   Sample    G    A        0      0        2 
  22 chr22_17765101     AAsi    C    T        0      0        2 
  22 chr22_17765101     AKia    C    T        0      0        2 
  22 chr22_17765101     AOna    C    T        0      0        2 
  22 chr22_17765101     ASom    C    T        0      0        2 
  22 chr22_17765101     HCab    C    T        1      2        2 
  22 chr22_17765101     HPrz    C    T        1      2        2 
  22 chr22_17765101     ZBoe    C    T        0      0        2 
  22 chr22_17765101     ZGre    C    T        0      0        2 
  22 chr22_17765101     ZHar    C    T        0      0        2 
  22 chr22_17765101   Sample    C    T        0      0        2 
  22 chr22_17772659     AAsi    C    T        0      0        2 
  22 chr22_17772659     AKia    C    T        0      0        2 
  22 chr22_17772659     AOna    C    T        0      0        2 
  22 chr22_17772659     ASom    C    T        0      0        2 
  22 chr22_17772659     HCab    C    T        0      0        2 
  22 chr22_17772659     HPrz    C    T        0      0        2 
  22 chr22_17772659     ZBoe    C    T        0      0        2 
  22 chr22_17772659     ZGre    C    T        0      0        2 
  22 chr22_17772659     ZHar    C    T      0.5      1        2 
  22 chr22_17772659   Sample    C    T        0      0        2 
  22 chr22_17774139     AAsi    C    T        0      0        2 
  22 chr22_17774139     AKia    C    T      0.5      1        2 
  22 chr22_17774139     AOna    C    T        0      0        2 
  22 chr22_17774139     ASom    C    T        0      0        2 
  22 chr22_17774139     HCab    C    T        0      0        2 
  22 chr22_17774139     HPrz    C    T        0      0        2 
  22 chr22_17774139     ZBoe    C    T        0      0        2 
  22 chr22_17774139     ZGre    C    T        0      0        2 
  22 chr22_17774139     ZHar    C    T        0      0        2 
  22 chr22_17774139   Sample    C    T        0      0        2 
  22 chr22_17781763     AAsi    A    T        0      0        2 
  22 chr22_17781763     AKia    A    T        0      0        2 
  22 chr22_17781763     AOna    A    T        0      0        2 
  22 chr22_17781763     ASom    A    T        0      0        2 
  22 chr22_17781763     HCab    A    T        0      0        2 
  22 chr22_17781763     HPrz    A    T        0      0        2 
  22 chr22_17781763     ZBoe    A    T        0      0        2 
  22 chr22_17781763     ZGre    A    T      0.5      1        2 
  22 chr22_17781763     ZHar    A    T        0      0        2 
  22 chr22_17781763   Sample    A    T        0      0        2 
  22 chr22_17782284     AAsi    G    A        0      0        2 
  22 chr22_17782284     AKia    G    A        0      0        2 
  22 chr22_17782284     AOna    G    A        0      0        2 
  22 chr22_17782284     ASom    G    A        0      0        2 
  22 chr22_17782284     HCab    G    A        1      2        2 
  22 chr22_17782284     HPrz    G    A        1      2        2 
  22 chr22_17782284     ZBoe    G    A        0      0        2 
  22 chr22_17782284     ZGre    G    A        0      0        2 
  22 chr22_17782284     ZHar    G    A        0      0        2 
  22 chr22_17782284   Sample    G    A        0      0        2 
  22 chr22_17789860     AAsi    A    G        0      0        2 
  22 chr22_17789860     AKia    A    G        0      0        2 
  22 chr22_17789860     AOna    A    G        0      0        2 
  22 chr22_17789860     ASom    A    G      0.5      1        2 
  22 chr22_17789860     HCab    A    G        0      0        2 
  22 chr22_17789860     HPrz    A    G        0      0        2 
  22 chr22_17789860     ZBoe    A    G        0      0        2 
  22 chr22_17789860     ZGre    A    G        0      0        2 
  22 chr22_17789860     ZHar    A    G        0      0        2 
  22 chr22_17789860   Sample    A    G        0      0        2 
  22 chr22_17790909     AAsi    A    G        0      0        2 
  22 chr22_17790909     AKia    A    G        0      0        2 
  22 chr22_17790909     AOna    A    G        0      0        2 
  22 chr22_17790909     ASom    A    G        0      0        2 
  22 chr22_17790909     HCab    A    G        0      0        2 
  22 chr22_17790909     HPrz    A    G        0      0        2 
  22 chr22_17790909     ZBoe    A    G        0      0        2 
  22 chr22_17790909     ZGre    A    G        1      2        2 
  22 chr22_17790909     ZHar    A    G        0      0        2 
  22 chr22_17790909   Sample    A    G        0      0        2 
  22 chr22_17798597     AAsi    C    T        0      0        2 
  22 chr22_17798597     AKia    C    T        0      0        2 
  22 chr22_17798597     AOna    C    T        0      0        2 
  22 chr22_17798597     ASom    C    T        0      0        2 
  22 chr22_17798597     HCab    C    T        0      0        2 
  22 chr22_17798597     HPrz    C    T        0      0        2 
  22 chr22_17798597     ZBoe    C    T      0.5      1        2 
  22 chr22_17798597     ZGre    C    T        0      0        2 
  22 chr22_17798597     ZHar    C    T        0      0        2 
  22 chr22_17798597   Sample    C    T        0      0        2 
  22 chr22_17798803     AAsi    A    G        0      0        2 
  22 chr22_17798803     AKia    A    G        0      0        2 
  22 chr22_17798803     AOna    A    G        0      0        2 
  22 chr22_17798803     ASom    A    G      0.5      1        2 
  22 chr22_17798803     HCab    A    G        0      0        2 
  22 chr22_17798803     HPrz    A    G        0      0        2 
  22 chr22_17798803     ZBoe    A    G        0      0        2 
  22 chr22_17798803     ZGre    A    G        0      0        2 
  22 chr22_17798803     ZHar    A    G        0      0        2 
  22 chr22_17798803   Sample    A    G        0      0        2 
  22 chr22_17800027     AAsi    G    A        0      0        2 
  22 chr22_17800027     AKia    G    A        0      0        2 
  22 chr22_17800027     AOna    G    A      0.5      1        2 
  22 chr22_17800027     ASom    G    A        0      0        2 
  22 chr22_17800027     HCab    G    A        0      0        2 
  22 chr22_17800027     HPrz    G    A        0      0        2 
  22 chr22_17800027     ZBoe    G    A        0      0        2 
  22 chr22_17800027     ZGre    G    A        0      0        2 
  22 chr22_17800027     ZHar    G    A        0      0        2 
  22 chr22_17800027   Sample    G    A        0      0        2 
  22 chr22_17800732     AAsi    T    A        0      0        2 
  22 chr22_17800732     AKia    T    A        0      0        2 
  22 chr22_17800732     AOna    T    A        0      0        2 
  22 chr22_17800732     ASom    T    A        0      0        2 
  22 chr22_17800732     HCab    T    A        0      0        2 
  22 chr22_17800732     HPrz    T    A        0      0        2 
  22 chr22_17800732     ZBoe    T    A        0      0        2 
  22 chr22_17800732     ZGre    T    A        0      0        2 
  22 chr22_17800732     ZHar    T    A        1      2        2 
  22 chr22_17800732   Sample    T    A        0      0        2 
  22 chr22_17802209     AAsi    A    G        0      0        2 
  22 chr22_17802209     AKia    A    G        0      0        2 
  22 chr22_17802209     AOna    A    G      0.5      1        2 
  22 chr22_17802209     ASom    A    G        0      0        2 
  22 chr22_17802209     HCab    A    G        1      2        2 
  22 chr22_17802209     HPrz    A    G        1      2        2 
  22 chr22_17802209     ZBoe    A    G        0      0        2 
  22 chr22_17802209     ZGre    A    G        0      0        2 
  22 chr22_17802209     ZHar    A    G        0      0        2 
  22 chr22_17802209   Sample    A    G        0      0        2 
  22 chr22_17803398     AAsi    G    T        0      0        2 
  22 chr22_17803398     AKia    G    T        1      2        2 
  22 chr22_17803398     AOna    G    T        0      0        2 
  22 chr22_17803398     ASom    G    T        0      0        2 
  22 chr22_17803398     HCab    G    T        0      0        2 
  22 chr22_17803398     HPrz    G    T        0      0        2 
  22 chr22_17803398     ZBoe    G    T        0      0        2 
  22 chr22_17803398     ZGre    G    T        0      0        2 
  22 chr22_17803398     ZHar    G    T        0      0        2 
  22 chr22_17803398   Sample    G    T        0      0        2 
  22 chr22_17815451     AAsi    G    A        0      0        2 
  22 chr22_17815451     AKia    G    A        0      0        2 
  22 chr22_17815451     AOna    G    A        0      0        2 
  22 chr22_17815451     ASom    G    A        0      0        2 
  22 chr22_17815451     HCab    G    A        1      2        2 
  22 chr22_17815451     HPrz    G    A        1      2        2 
  22 chr22_17815451     ZBoe    G    A        0      0        2 
  22 chr22_17815451     ZGre    G    A        0      0        2 
  22 chr22_17815451     ZHar    G    A        0      0        2 
  22 chr22_17815451   Sample    G    A        0      0        2 
  22 chr22_17817212     AAsi    G    A        0      0        2 
  22 chr22_17817212     AKia    G    A        1      2        2 
  22 chr22_17817212     AOna    G    A      0.5      1        2 
  22 chr22_17817212     ASom    G    A        0      0        2 
  22 chr22_17817212     HCab    G    A        0      0        2 
  22 chr22_17817212     HPrz    G    A        0      0        2 
  22 chr22_17817212     ZBoe    G    A        0      0        2 
  22 chr22_17817212     ZGre    G    A        0      0        2 
  22 chr22_17817212     ZHar    G    A        0      0        2 
  22 chr22_17817212   Sample    G    A        0      0        2 
  22 chr22_17819865     AAsi    T    A        0      0        2 
  22 chr22_17819865     AKia    T    A        0      0        2 
  22 chr22_17819865     AOna    T    A        0      0        2 
  22 chr22_17819865     ASom    T    A        0      0        2 
  22 chr22_17819865     HCab    T    A        0      0        2 
  22 chr22_17819865     HPrz    T    A        0      0        2 
  22 chr22_17819865     ZBoe    T    A        1      2        2 
  22 chr22_17819865     ZGre    T    A        0      0        2 
  22 chr22_17819865     ZHar    T    A        0      0        2 
  22 chr22_17819865   Sample    T    A        0      0        2 
  22 chr22_17823276     AAsi    T    G        0      0        2 
  22 chr22_17823276     AKia    T    G        0      0        2 
  22 chr22_17823276     AOna    T    G        1      2        2 
  22 chr22_17823276     ASom    T    G        0      0        2 
  22 chr22_17823276     HCab    T    G        0      0        2 
  22 chr22_17823276     HPrz    T    G        0      0        2 
  22 chr22_17823276     ZBoe    T    G        0      0        2 
  22 chr22_17823276     ZGre    T    G        0      0        2 
  22 chr22_17823276     ZHar    T    G        0      0        2 
  22 chr22_17823276   Sample    T    G        0      0        2 
  22 chr22_17828431     AAsi    G    T        0      0        2 
  22 chr22_17828431     AKia    G    T        0      0        2 
  22 chr22_17828431     AOna    G    T        0      0        2 
  22 chr22_17828431     ASom    G    T        0      0        2 
  22 chr22_17828431     HCab    G    T        0      0        2 
  22 chr22_17828431     HPrz    G    T        0      0        2 
  22 chr22_17828431     ZBoe    G    T        0      0        2 
  22 chr22_17828431     ZGre    G    T        1      2        2 
  22 chr22_17828431     ZHar    G    T        0      0        2 
  22 chr22_17828431   Sample    G    T        0      0        2 
  22 chr22_17828875     AAsi    T    C        0      0        2 
  22 chr22_17828875     AKia    T    C        0      0        2 
  22 chr22_17828875     AOna    T    C        0      0        2 
  22 chr22_17828875     ASom    T    C        0      0        2 
  22 chr22_17828875     HCab    T    C        0      0        2 
  22 chr22_17828875     HPrz    T    C        0      0        2 
  22 chr22_17828875     ZBoe    T    C        1      2        2 
  22 chr22_17828875     ZGre    T    C        1      2        2 
  22 chr22_17828875     ZHar    T    C        0      0        2 
  22 chr22_17828875   Sample    T    C        0      0        2 
  22 chr22_17830247     AAsi    A    C        0      0        2 
  22 chr22_17830247     AKia    A    C        0      0        2 
  22 chr22_17830247     AOna    A    C        0      0        2 
  22 chr22_17830247     ASom    A    C        0      0        2 
  22 chr22_17830247     HCab    A    C        0      0        2 
  22 chr22_17830247     HPrz    A    C        0      0        2 
  22 chr22_17830247     ZBoe    A    C        0      0        2 
  22 chr22_17830247     ZGre    A    C        1      2        2 
  22 chr22_17830247     ZHar    A    C        0      0        2 
  22 chr22_17830247   Sample    A    C        0      0        2 
  22 chr22_17831438     AAsi    T    A        1      2        2 
  22 chr22_17831438     AKia    T    A        0      0        2 
  22 chr22_17831438     AOna    T    A        0      0        2 
  22 chr22_17831438     ASom    T    A        1      2        2 
  22 chr22_17831438     HCab    T    A        0      0        2 
  22 chr22_17831438     HPrz    T    A        0      0        2 
  22 chr22_17831438     ZBoe    T    A        0      0        2 
  22 chr22_17831438     ZGre    T    A        0      0        2 
  22 chr22_17831438     ZHar    T    A        0      0        2 
  22 chr22_17831438   Sample    T    A        1      2        2 
  22 chr22_17838832     AAsi    T    C        0      0        2 
  22 chr22_17838832     AKia    T    C        0      0        2 
  22 chr22_17838832     AOna    T    C        0      0        2 
  22 chr22_17838832     ASom    T    C        0      0        2 
  22 chr22_17838832     HCab    T    C        0      0        2 
  22 chr22_17838832     HPrz    T    C        0      0        2 
  22 chr22_17838832     ZBoe    T    C        0      0        2 
  22 chr22_17838832     ZGre    T    C      0.5      1        2 
  22 chr22_17838832     ZHar    T    C        0      0        2 
  22 chr22_17838832   Sample    T    C        0      0        2 
  22 chr22_17842021     AAsi    A    T        0      0        2 
  22 chr22_17842021     AKia    A    T        0      0        2 
  22 chr22_17842021     AOna    A    T        0      0        2 
  22 chr22_17842021     ASom    A    T        0      0        2 
  22 chr22_17842021     HCab    A    T        1      2        2 
  22 chr22_17842021     HPrz    A    T        1      2        2 
  22 chr22_17842021     ZBoe    A    T        0      0        2 
  22 chr22_17842021     ZGre    A    T        0      0        2 
  22 chr22_17842021     ZHar    A    T        0      0        2 
  22 chr22_17842021   Sample    A    T        0      0        2 
  22 chr22_17843119     AAsi    C    A        0      0        2 
  22 chr22_17843119     AKia    C    A        0      0        2 
  22 chr22_17843119     AOna    C    A      0.5      1        2 
  22 chr22_17843119     ASom    C    A        0      0        2 
  22 chr22_17843119     HCab    C    A        0      0        2 
  22 chr22_17843119     HPrz    C    A        0      0        2 
  22 chr22_17843119     ZBoe    C    A        0      0        2 
  22 chr22_17843119     ZGre    C    A        0      0        2 
  22 chr22_17843119     ZHar    C    A        0      0        2 
  22 chr22_17843119   Sample    C    A        0      0        2 
  22 chr22_17849609     AAsi    C    G        0      0        2 
  22 chr22_17849609     AKia    C    G        0      0        2 
  22 chr22_17849609     AOna    C    G        0      0        2 
  22 chr22_17849609     ASom    C    G        0      0        2 
  22 chr22_17849609     HCab    C    G        1      2        2 
  22 chr22_17849609     HPrz    C    G        1      2        2 
  22 chr22_17849609     ZBoe    C    G        0      0        2 
  22 chr22_17849609     ZGre    C    G        0      0        2 
  22 chr22_17849609     ZHar    C    G        0      0        2 
  22 chr22_17849609   Sample    C    G        0      0        2 
  22 chr22_17851011     AAsi    G    T        0      0        2 
  22 chr22_17851011     AKia    G    T      0.5      1        2 
  22 chr22_17851011     AOna    G    T        0      0        2 
  22 chr22_17851011     ASom    G    T        0      0        2 
  22 chr22_17851011     HCab    G    T        0      0        2 
  22 chr22_17851011     HPrz    G    T        0      0        2 
  22 chr22_17851011     ZBoe    G    T        0      0        2 
  22 chr22_17851011     ZGre    G    T        0      0        2 
  22 chr22_17851011     ZHar    G    T        0      0        2 
  22 chr22_17851011   Sample    G    T        0      0        2 
  22 chr22_17851583     AAsi    G    A        0      0        2 
  22 chr22_17851583     AKia    G    A        1      2        2 
  22 chr22_17851583     AOna    G    A        1      2        2 
  22 chr22_17851583     ASom    G    A        0      0        2 
  22 chr22_17851583     HCab    G    A        1      2        2 
  22 chr22_17851583     HPrz    G    A        1      2        2 
  22 chr22_17851583     ZBoe    G    A        0      0        2 
  22 chr22_17851583     ZGre    G    A        0      0        2 
  22 chr22_17851583     ZHar    G    A        0      0        2 
  22 chr22_17851583   Sample    G    A        0      0        2 
  22 chr22_17853146     AAsi    C    T        0      0        2 
  22 chr22_17853146     AKia    C    T        0      0        2 
  22 chr22_17853146     AOna    C    T        0      0        2 
  22 chr22_17853146     ASom    C    T        0      0        2 
  22 chr22_17853146     HCab    C    T        0      0        2 
  22 chr22_17853146     HPrz    C    T        0      0        2 
  22 chr22_17853146     ZBoe    C    T      0.5      1        2 
  22 chr22_17853146     ZGre    C    T        0      0        2 
  22 chr22_17853146     ZHar    C    T        0      0        2 
  22 chr22_17853146   Sample    C    T        0      0        2 
  22 chr22_17854518     AAsi    T    C      0.5      1        2 
  22 chr22_17854518     AKia    T    C        0      0        2 
  22 chr22_17854518     AOna    T    C        0      0        2 
  22 chr22_17854518     ASom    T    C        0      0        2 
  22 chr22_17854518     HCab    T    C        0      0        2 
  22 chr22_17854518     HPrz    T    C        0      0        2 
  22 chr22_17854518     ZBoe    T    C        0      0        2 
  22 chr22_17854518     ZGre    T    C        0      0        2 
  22 chr22_17854518     ZHar    T    C        0      0        2 
  22 chr22_17854518   Sample    T    C        0      0        2 
  22 chr22_17856112     AAsi    G    C        0      0        2 
  22 chr22_17856112     AKia    G    C        0      0        2 
  22 chr22_17856112     AOna    G    C        0      0        2 
  22 chr22_17856112     ASom    G    C        0      0        2 
  22 chr22_17856112     HCab    G    C        0      0        2 
  22 chr22_17856112     HPrz    G    C        0      0        2 
  22 chr22_17856112     ZBoe    G    C        0      0        2 
  22 chr22_17856112     ZGre    G    C      0.5      1        2 
  22 chr22_17856112     ZHar    G    C        0      0        2 
  22 chr22_17856112   Sample    G    C        0      0        2 
  22 chr22_17868860     AAsi    G    C        0      0        2 
  22 chr22_17868860     AKia    G    C        0      0        2 
  22 chr22_17868860     AOna    G    C      0.5      1        2 
  22 chr22_17868860     ASom    G    C        0      0        2 
  22 chr22_17868860     HCab    G    C        0      0        2 
  22 chr22_17868860     HPrz    G    C        0      0        2 
  22 chr22_17868860     ZBoe    G    C        0      0        2 
  22 chr22_17868860     ZGre    G    C        0      0        2 
  22 chr22_17868860     ZHar    G    C        0      0        2 
  22 chr22_17868860   Sample    G    C        0      0        2 
  22 chr22_17869955     AAsi    A    G      0.5      1        2 
  22 chr22_17869955     AKia    A    G        0      0        2 
  22 chr22_17869955     AOna    A    G        0      0        2 
  22 chr22_17869955     ASom    A    G        0      0        2 
  22 chr22_17869955     HCab    A    G        0      0        2 
  22 chr22_17869955     HPrz    A    G        0      0        2 
  22 chr22_17869955     ZBoe    A    G        0      0        2 
  22 chr22_17869955     ZGre    A    G        0      0        2 
  22 chr22_17869955     ZHar    A    G        0      0        2 
  22 chr22_17869955   Sample    A    G        0      0        2 
  22 chr22_17874011     AAsi    T    C        0      0        2 
  22 chr22_17874011     AKia    T    C        0      0        2 
  22 chr22_17874011     AOna    T    C        0      0        2 
  22 chr22_17874011     ASom    T    C        0      0        2 
  22 chr22_17874011     HCab    T    C        0      0        2 
  22 chr22_17874011     HPrz    T    C        0      0        2 
  22 chr22_17874011     ZBoe    T    C      0.5      1        2 
  22 chr22_17874011     ZGre    T    C        0      0        2 
  22 chr22_17874011     ZHar    T    C        0      0        2 
  22 chr22_17874011   Sample    T    C        0      0        2 
  22 chr22_17878960     AAsi    C    G        0      0        2 
  22 chr22_17878960     AKia    C    G        0      0        2 
  22 chr22_17878960     AOna    C    G        0      0        2 
  22 chr22_17878960     ASom    C    G        0      0        2 
  22 chr22_17878960     HCab    C    G        0      0        2 
  22 chr22_17878960     HPrz    C    G        0      0        2 
  22 chr22_17878960     ZBoe    C    G        0      0        2 
  22 chr22_17878960     ZGre    C    G        0      0        2 
  22 chr22_17878960     ZHar    C    G        1      2        2 
  22 chr22_17878960   Sample    C    G        0      0        2 
  22 chr22_17879324     AAsi    G    A        0      0        2 
  22 chr22_17879324     AKia    G    A        0      0        2 
  22 chr22_17879324     AOna    G    A        0      0        2 
  22 chr22_17879324     ASom    G    A        0      0        2 
  22 chr22_17879324     HCab    G    A      0.5      1        2 
  22 chr22_17879324     HPrz    G    A      0.5      1        2 
  22 chr22_17879324     ZBoe    G    A        0      0        2 
  22 chr22_17879324     ZGre    G    A        0      0        2 
  22 chr22_17879324     ZHar    G    A        0      0        2 
  22 chr22_17879324   Sample    G    A        0      0        2 
  22 chr22_17879857     AAsi    C    T        0      0        2 
  22 chr22_17879857     AKia    C    T        0      0        2 
  22 chr22_17879857     AOna    C    T        0      0        2 
  22 chr22_17879857     ASom    C    T        0      0        2 
  22 chr22_17879857     HCab    C    T        0      0        2 
  22 chr22_17879857     HPrz    C    T        0      0        2 
  22 chr22_17879857     ZBoe    C    T        1      2        2 
  22 chr22_17879857     ZGre    C    T        0      0        2 
  22 chr22_17879857     ZHar    C    T        0      0        2 
  22 chr22_17879857   Sample    C    T        0      0        2 
  22 chr22_17883271     AAsi    A    G        0      0        2 
  22 chr22_17883271     AKia    A    G        0      0        2 
  22 chr22_17883271     AOna    A    G        0      0        2 
  22 chr22_17883271     ASom    A    G        0      0        2 
  22 chr22_17883271     HCab    A    G        0      0        2 
  22 chr22_17883271     HPrz    A    G        0      0        2 
  22 chr22_17883271     ZBoe    A    G        0      0        2 
  22 chr22_17883271     ZGre    A    G        0      0        2 
  22 chr22_17883271     ZHar    A    G      0.5      1        2 
  22 chr22_17883271   Sample    A    G        0      0        2 
  22 chr22_17886492     AAsi    T    C        0      0        2 
  22 chr22_17886492     AKia    T    C        0      0        2 
  22 chr22_17886492     AOna    T    C        0      0        2 
  22 chr22_17886492     ASom    T    C        0      0        2 
  22 chr22_17886492     HCab    T    C        1      2        2 
  22 chr22_17886492     HPrz    T    C        1      2        2 
  22 chr22_17886492     ZBoe    T    C        0      0        2 
  22 chr22_17886492     ZGre    T    C        0      0        2 
  22 chr22_17886492     ZHar    T    C        0      0        2 
  22 chr22_17886492   Sample    T    C        0      0        2 
  22 chr22_17888614     AAsi    A    T        0      0        2 
  22 chr22_17888614     AKia    A    T        0      0        2 
  22 chr22_17888614     AOna    A    T        0      0        2 
  22 chr22_17888614     ASom    A    T      0.5      1        2 
  22 chr22_17888614     HCab    A    T        0      0        2 
  22 chr22_17888614     HPrz    A    T        0      0        2 
  22 chr22_17888614     ZBoe    A    T        0      0        2 
  22 chr22_17888614     ZGre    A    T        0      0        2 
  22 chr22_17888614     ZHar    A    T        0      0        2 
  22 chr22_17888614   Sample    A    T        0      0        2 
  22 chr22_17888741     AAsi    T    C        0      0        2 
  22 chr22_17888741     AKia    T    C        0      0        2 
  22 chr22_17888741     AOna    T    C        0      0        2 
  22 chr22_17888741     ASom    T    C        0      0        2 
  22 chr22_17888741     HCab    T    C        0      0        2 
  22 chr22_17888741     HPrz    T    C        0      0        2 
  22 chr22_17888741     ZBoe    T    C      0.5      1        2 
  22 chr22_17888741     ZGre    T    C        0      0        2 
  22 chr22_17888741     ZHar    T    C        0      0        2 
  22 chr22_17888741   Sample    T    C        0      0        2 
  22 chr22_17891096     AAsi    A    G        0      0        2 
  22 chr22_17891096     AKia    A    G        0      0        2 
  22 chr22_17891096     AOna    A    G        0      0        2 
  22 chr22_17891096     ASom    A    G      0.5      1        2 
  22 chr22_17891096     HCab    A    G        0      0        2 
  22 chr22_17891096     HPrz    A    G        0      0        2 
  22 chr22_17891096     ZBoe    A    G        0      0        2 
  22 chr22_17891096     ZGre    A    G        0      0        2 
  22 chr22_17891096     ZHar    A    G        0      0        2 
  22 chr22_17891096   Sample    A    G        0      0        2 
  22 chr22_17891101     AAsi    T    C        1      2        2 
  22 chr22_17891101     AKia    T    C        0      0        2 
  22 chr22_17891101     AOna    T    C        0      0        2 
  22 chr22_17891101     ASom    T    C        1      2        2 
  22 chr22_17891101     HCab    T    C        0      0        2 
  22 chr22_17891101     HPrz    T    C        0      0        2 
  22 chr22_17891101     ZBoe    T    C        0      0        2 
  22 chr22_17891101     ZGre    T    C        0      0        2 
  22 chr22_17891101     ZHar    T    C        0      0        2 
  22 chr22_17891101   Sample    T    C        1      2        2 
  22 chr22_17898470     AAsi    C    T        0      0        2 
  22 chr22_17898470     AKia    C    T        0      0        2 
  22 chr22_17898470     AOna    C    T        0      0        2 
  22 chr22_17898470     ASom    C    T        0      0        2 
  22 chr22_17898470     HCab    C    T        1      2        2 
  22 chr22_17898470     HPrz    C    T        1      2        2 
  22 chr22_17898470     ZBoe    C    T        0      0        2 
  22 chr22_17898470     ZGre    C    T        0      0        2 
  22 chr22_17898470     ZHar    C    T        0      0        2 
  22 chr22_17898470   Sample    C    T        0      0        2 
  22 chr22_17914405     AAsi    A    G        0      0        2 
  22 chr22_17914405     AKia    A    G        0      0        2 
  22 chr22_17914405     AOna    A    G        0      0        2 
  22 chr22_17914405     ASom    A    G        0      0        2 
  22 chr22_17914405     HCab    A    G        1      2        2 
  22 chr22_17914405     HPrz    A    G        1      2        2 
  22 chr22_17914405     ZBoe    A    G        0      0        2 
  22 chr22_17914405     ZGre    A    G      0.5      1        2 
  22 chr22_17914405     ZHar    A    G        0      0        2 
  22 chr22_17914405   Sample    A    G        0      0        2 
  22 chr22_17918436     AAsi    C    T        0      0        2 
  22 chr22_17918436     AKia    C    T        0      0        2 
  22 chr22_17918436     AOna    C    T        0      0        2 
  22 chr22_17918436     ASom    C    T        0      0        2 
  22 chr22_17918436     HCab    C    T        0      0        2 
  22 chr22_17918436     HPrz    C    T        0      0        2 
  22 chr22_17918436     ZBoe    C    T      0.5      1        2 
  22 chr22_17918436     ZGre    C    T        0      0        2 
  22 chr22_17918436     ZHar    C    T        0      0        2 
  22 chr22_17918436   Sample    C    T        0      0        2 
  22 chr22_17920298     AAsi    A    G        0      0        2 
  22 chr22_17920298     AKia    A    G        0      0        2 
  22 chr22_17920298     AOna    A    G        0      0        2 
  22 chr22_17920298     ASom    A    G        0      0        2 
  22 chr22_17920298     HCab    A    G        0      0        2 
  22 chr22_17920298     HPrz    A    G        0      0        2 
  22 chr22_17920298     ZBoe    A    G        0      0        2 
  22 chr22_17920298     ZGre    A    G        1      2        2 
  22 chr22_17920298     ZHar    A    G        0      0        2 
  22 chr22_17920298   Sample    A    G        0      0        2 
  22 chr22_17920373     AAsi    G    A        0      0        2 
  22 chr22_17920373     AKia    G    A        1      2        2 
  22 chr22_17920373     AOna    G    A        0      0        2 
  22 chr22_17920373     ASom    G    A        0      0        2 
  22 chr22_17920373     HCab    G    A        0      0        2 
  22 chr22_17920373     HPrz    G    A        0      0        2 
  22 chr22_17920373     ZBoe    G    A        0      0        2 
  22 chr22_17920373     ZGre    G    A        0      0        2 
  22 chr22_17920373     ZHar    G    A        0      0        2 
  22 chr22_17920373   Sample    G    A        0      0        2 
  22 chr22_17925822     AAsi    C    T        0      0        2 
  22 chr22_17925822     AKia    C    T        1      2        2 
  22 chr22_17925822     AOna    C    T        0      0        2 
  22 chr22_17925822     ASom    C    T        0      0        2 
  22 chr22_17925822     HCab    C    T        1      2        2 
  22 chr22_17925822     HPrz    C    T        1      2        2 
  22 chr22_17925822     ZBoe    C    T        0      0        2 
  22 chr22_17925822     ZGre    C    T        0      0        2 
  22 chr22_17925822     ZHar    C    T        0      0        2 
  22 chr22_17925822   Sample    C    T        0      0        2 
  22 chr22_17929215     AAsi    A    C        0      0        2 
  22 chr22_17929215     AKia    A    C        0      0        2 
  22 chr22_17929215     AOna    A    C      0.5      1        2 
  22 chr22_17929215     ASom    A    C        0      0        2 
  22 chr22_17929215     HCab    A    C        0      0        2 
  22 chr22_17929215     HPrz    A    C        0      0        2 
  22 chr22_17929215     ZBoe    A    C        0      0        2 
  22 chr22_17929215     ZGre    A    C        0      0        2 
  22 chr22_17929215     ZHar    A    C        0      0        2 
  22 chr22_17929215   Sample    A    C        0      0        2 
  22 chr22_17930453     AAsi    G    A        0      0        2 
  22 chr22_17930453     AKia    G    A        0      0        2 
  22 chr22_17930453     AOna    G    A        0      0        2 
  22 chr22_17930453     ASom    G    A        0      0        2 
  22 chr22_17930453     HCab    G    A        0      0        2 
  22 chr22_17930453     HPrz    G    A        0      0        2 
  22 chr22_17930453     ZBoe    G    A        0      0        2 
  22 chr22_17930453     ZGre    G    A        1      2        2 
  22 chr22_17930453     ZHar    G    A        0      0        2 
  22 chr22_17930453   Sample    G    A        0      0        2 
  22 chr22_17956669     AAsi    T    C        0      0        2 
  22 chr22_17956669     AKia    T    C        1      2        2 
  22 chr22_17956669     AOna    T    C        0      0        2 
  22 chr22_17956669     ASom    T    C        0      0        2 
  22 chr22_17956669     HCab    T    C        0      0        2 
  22 chr22_17956669     HPrz    T    C        0      0        2 
  22 chr22_17956669     ZBoe    T    C        0      0        2 
  22 chr22_17956669     ZGre    T    C        0      0        2 
  22 chr22_17956669     ZHar    T    C        0      0        2 
  22 chr22_17956669   Sample    T    C        0      0        2 
  22 chr22_17966929     AAsi    C    T        0      0        2 
  22 chr22_17966929     AKia    C    T        0      0        2 
  22 chr22_17966929     AOna    C    T        0      0        2 
  22 chr22_17966929     ASom    C    T        0      0        2 
  22 chr22_17966929     HCab    C    T        0      0        2 
  22 chr22_17966929     HPrz    C    T        0      0        2 
  22 chr22_17966929     ZBoe    C    T      0.5      1        2 
  22 chr22_17966929     ZGre    C    T        0      0        2 
  22 chr22_17966929     ZHar    C    T        0      0        2 
  22 chr22_17966929   Sample    C    T        0      0        2 
  22 chr22_17972260     AAsi    T    C        0      0        2 
  22 chr22_17972260     AKia    T    C        0      0        2 
  22 chr22_17972260     AOna    T    C      0.5      1        2 
  22 chr22_17972260     ASom    T    C        0      0        2 
  22 chr22_17972260     HCab    T    C        0      0        2 
  22 chr22_17972260     HPrz    T    C        0      0        2 
  22 chr22_17972260     ZBoe    T    C        0      0        2 
  22 chr22_17972260     ZGre    T    C        0      0        2 
  22 chr22_17972260     ZHar    T    C        0      0        2 
  22 chr22_17972260   Sample    T    C        0      0        2 
  22 chr22_17979004     AAsi    G    A        0      0        2 
  22 chr22_17979004     AKia    G    A        0      0        2 
  22 chr22_17979004     AOna    G    A        1      2        2 
  22 chr22_17979004     ASom    G    A        0      0        2 
  22 chr22_17979004     HCab    G    A        0      0        2 
  22 chr22_17979004     HPrz    G    A        0      0        2 
  22 chr22_17979004     ZBoe    G    A        0      0        2 
  22 chr22_17979004     ZGre    G    A        0      0        2 
  22 chr22_17979004     ZHar    G    A        0      0        2 
  22 chr22_17979004   Sample    G    A        0      0        2 
  22 chr22_17990615     AAsi    G    A        0      0        2 
  22 chr22_17990615     AKia    G    A        0      0        2 
  22 chr22_17990615     AOna    G    A        1      2        2 
  22 chr22_17990615     ASom    G    A        0      0        2 
  22 chr22_17990615     HCab    G    A        0      0        2 
  22 chr22_17990615     HPrz    G    A        0      0        2 
  22 chr22_17990615     ZBoe    G    A        0      0        2 
  22 chr22_17990615     ZGre    G    A        0      0        2 
  22 chr22_17990615     ZHar    G    A        0      0        2 
  22 chr22_17990615   Sample    G    A        0      0        2 
  22 chr22_17995597     AAsi    T    C        0      0        2 
  22 chr22_17995597     AKia    T    C        0      0        2 
  22 chr22_17995597     AOna    T    C      0.5      1        2 
  22 chr22_17995597     ASom    T    C        0      0        2 
  22 chr22_17995597     HCab    T    C        0      0        2 
  22 chr22_17995597     HPrz    T    C        0      0        2 
  22 chr22_17995597     ZBoe    T    C        0      0        2 
  22 chr22_17995597     ZGre    T    C        0      0        2 
  22 chr22_17995597     ZHar    T    C        0      0        2 
  22 chr22_17995597   Sample    T    C        0      0        2 
  22 chr22_17995826     AAsi    T    C        0      0        2 
  22 chr22_17995826     AKia    T    C        0      0        2 
  22 chr22_17995826     AOna    T    C        0      0        2 
  22 chr22_17995826     ASom    T    C        0      0        2 
  22 chr22_17995826     HCab    T    C        0      0        2 
  22 chr22_17995826     HPrz    T    C      0.5      1        2 
  22 chr22_17995826     ZBoe    T    C        0      0        2 
  22 chr22_17995826     ZGre    T    C        0      0        2 
  22 chr22_17995826     ZHar    T    C        0      0        2 
  22 chr22_17995826   Sample    T    C        0      0        2 
  22 chr22_17997967     AAsi    A    G        0      0        2 
  22 chr22_17997967     AKia    A    G        0      0        2 
  22 chr22_17997967     AOna    A    G        0      0        2 
  22 chr22_17997967     ASom    A    G        0      0        2 
  22 chr22_17997967     HCab    A    G        0      0        2 
  22 chr22_17997967     HPrz    A    G        0      0        2 
  22 chr22_17997967     ZBoe    A    G        1      2        2 
  22 chr22_17997967     ZGre    A    G        0      0        2 
  22 chr22_17997967     ZHar    A    G        0      0        2 
  22 chr22_17997967   Sample    A    G        0      0        2 
  22 chr22_18009341     AAsi    T    C        0      0        2 
  22 chr22_18009341     AKia    T    C        0      0        2 
  22 chr22_18009341     AOna    T    C        0      0        2 
  22 chr22_18009341     ASom    T    C        0      0        2 
  22 chr22_18009341     HCab    T    C        0      0        2 
  22 chr22_18009341     HPrz    T    C        0      0        2 
  22 chr22_18009341     ZBoe    T    C      0.5      1        2 
  22 chr22_18009341     ZGre    T    C        0      0        2 
  22 chr22_18009341     ZHar    T    C        0      0        2 
  22 chr22_18009341   Sample    T    C        0      0        2 
  22 chr22_18017939     AAsi    T    A        0      0        2 
  22 chr22_18017939     AKia    T    A        0      0        2 
  22 chr22_18017939     AOna    T    A        0      0        2 
  22 chr22_18017939     ASom    T    A        0      0        2 
  22 chr22_18017939     HCab    T    A        0      0        2 
  22 chr22_18017939     HPrz    T    A      0.5      1        2 
  22 chr22_18017939     ZBoe    T    A        0      0        2 
  22 chr22_18017939     ZGre    T    A        0      0        2 
  22 chr22_18017939     ZHar    T    A        0      0        2 
  22 chr22_18017939   Sample    T    A        0      0        2 
  22 chr22_18025842     AAsi    G    A        0      0        2 
  22 chr22_18025842     AKia    G    A        0      0        2 
  22 chr22_18025842     AOna    G    A        0      0        2 
  22 chr22_18025842     ASom    G    A        0      0        2 
  22 chr22_18025842     HCab    G    A        0      0        2 
  22 chr22_18025842     HPrz    G    A      0.5      1        2 
  22 chr22_18025842     ZBoe    G    A        0      0        2 
  22 chr22_18025842     ZGre    G    A        0      0        2 
  22 chr22_18025842     ZHar    G    A        0      0        2 
  22 chr22_18025842   Sample    G    A        0      0        2 
  22 chr22_18026742     AAsi    G    C        0      0        2 
  22 chr22_18026742     AKia    G    C        0      0        2 
  22 chr22_18026742     AOna    G    C        0      0        2 
  22 chr22_18026742     ASom    G    C        0      0        2 
  22 chr22_18026742     HCab    G    C        0      0        2 
  22 chr22_18026742     HPrz    G    C        0      0        2 
  22 chr22_18026742     ZBoe    G    C        1      2        2 
  22 chr22_18026742     ZGre    G    C        1      2        2 
  22 chr22_18026742     ZHar    G    C        1      2        2 
  22 chr22_18026742   Sample    G    C        0      0        2 
  22 chr22_18026870     AAsi    G    C        0      0        2 
  22 chr22_18026870     AKia    G    C        0      0        2 
  22 chr22_18026870     AOna    G    C      0.5      1        2 
  22 chr22_18026870     ASom    G    C        0      0        2 
  22 chr22_18026870     HCab    G    C        0      0        2 
  22 chr22_18026870     HPrz    G    C        0      0        2 
  22 chr22_18026870     ZBoe    G    C        0      0        2 
  22 chr22_18026870     ZGre    G    C        0      0        2 
  22 chr22_18026870     ZHar    G    C        0      0        2 
  22 chr22_18026870   Sample    G    C        0      0        2 
  22 chr22_18046969     AAsi    G    C        0      0        2 
  22 chr22_18046969     AKia    G    C        1      2        2 
  22 chr22_18046969     AOna    G    C        0      0        2 
  22 chr22_18046969     ASom    G    C        0      0        2 
  22 chr22_18046969     HCab    G    C        0      0        2 
  22 chr22_18046969     HPrz    G    C        0      0        2 
  22 chr22_18046969     ZBoe    G    C        0      0        2 
  22 chr22_18046969     ZGre    G    C        0      0        2 
  22 chr22_18046969     ZHar    G    C        0      0        2 
  22 chr22_18046969   Sample    G    C        0      0        2 
  22 chr22_18047040     AAsi    G    C        0      0        2 
  22 chr22_18047040     AKia    G    C        0      0        2 
  22 chr22_18047040     AOna    G    C        0      0        2 
  22 chr22_18047040     ASom    G    C        0      0        2 
  22 chr22_18047040     HCab    G    C        0      0        2 
  22 chr22_18047040     HPrz    G    C        0      0        2 
  22 chr22_18047040     ZBoe    G    C        1      2        2 
  22 chr22_18047040     ZGre    G    C        0      0        2 
  22 chr22_18047040     ZHar    G    C        0      0        2 
  22 chr22_18047040   Sample    G    C        0      0        2 
  22 chr22_18058420     AAsi    T    C        0      0        2 
  22 chr22_18058420     AKia    T    C      0.5      1        2 
  22 chr22_18058420     AOna    T    C        0      0        2 
  22 chr22_18058420     ASom    T    C        0      0        2 
  22 chr22_18058420     HCab    T    C        0      0        2 
  22 chr22_18058420     HPrz    T    C        0      0        2 
  22 chr22_18058420     ZBoe    T    C        0      0        2 
  22 chr22_18058420     ZGre    T    C        0      0        2 
  22 chr22_18058420     ZHar    T    C        0      0        2 
  22 chr22_18058420   Sample    T    C        0      0        2 
  22 chr22_18081368     AAsi    C    T        0      0        2 
  22 chr22_18081368     AKia    C    T        1      2        2 
  22 chr22_18081368     AOna    C    T        1      2        2 
  22 chr22_18081368     ASom    C    T        0      0        2 
  22 chr22_18081368     HCab    C    T        0      0        2 
  22 chr22_18081368     HPrz    C    T        0      0        2 
  22 chr22_18081368     ZBoe    C    T        0      0        2 
  22 chr22_18081368     ZGre    C    T        0      0        2 
  22 chr22_18081368     ZHar    C    T        0      0        2 
  22 chr22_18081368   Sample    C    T        0      0        2 
  22 chr22_18081910     AAsi    G    A        0      0        2 
  22 chr22_18081910     AKia    G    A        0      0        2 
  22 chr22_18081910     AOna    G    A        0      0        2 
  22 chr22_18081910     ASom    G    A        0      0        2 
  22 chr22_18081910     HCab    G    A        0      0        2 
  22 chr22_18081910     HPrz    G    A        0      0        2 
  22 chr22_18081910     ZBoe    G    A        0      0        2 
  22 chr22_18081910     ZGre    G    A        0      0        2 
  22 chr22_18081910     ZHar    G    A        1      2        2 
  22 chr22_18081910   Sample    G    A        0      0        2 
  22 chr22_18083336     AAsi    T    G        0      0        2 
  22 chr22_18083336     AKia    T    G        0      0        2 
  22 chr22_18083336     AOna    T    G        0      0        2 
  22 chr22_18083336     ASom    T    G        1      2        2 
  22 chr22_18083336     HCab    T    G        0      0        2 
  22 chr22_18083336     HPrz    T    G        0      0        2 
  22 chr22_18083336     ZBoe    T    G        0      0        2 
  22 chr22_18083336     ZGre    T    G        0      0        2 
  22 chr22_18083336     ZHar    T    G        0      0        2 
  22 chr22_18083336   Sample    T    G        0      0        2 
  22 chr22_18084630     AAsi    C    T        0      0        2 
  22 chr22_18084630     AKia    C    T        0      0        2 
  22 chr22_18084630     AOna    C    T        0      0        2 
  22 chr22_18084630     ASom    C    T        0      0        2 
  22 chr22_18084630     HCab    C    T        0      0        2 
  22 chr22_18084630     HPrz    C    T        0      0        2 
  22 chr22_18084630     ZBoe    C    T        0      0        2 
  22 chr22_18084630     ZGre    C    T        1      2        2 
  22 chr22_18084630     ZHar    C    T        0      0        2 
  22 chr22_18084630   Sample    C    T        0      0        2 
  22 chr22_18088090     AAsi    C    T        0      0        2 
  22 chr22_18088090     AKia    C    T        0      0        2 
  22 chr22_18088090     AOna    C    T        0      0        2 
  22 chr22_18088090     ASom    C    T        0      0        2 
  22 chr22_18088090     HCab    C    T        0      0        2 
  22 chr22_18088090     HPrz    C    T        0      0        2 
  22 chr22_18088090     ZBoe    C    T        0      0        2 
  22 chr22_18088090     ZGre    C    T        1      2        2 
  22 chr22_18088090     ZHar    C    T        0      0        2 
  22 chr22_18088090   Sample    C    T        0      0        2 
  22 chr22_18104625     AAsi    C    T        0      0        2 
  22 chr22_18104625     AKia    C    T        0      0        2 
  22 chr22_18104625     AOna    C    T        0      0        2 
  22 chr22_18104625     ASom    C    T        0      0        2 
  22 chr22_18104625     HCab    C    T        0      0        2 
  22 chr22_18104625     HPrz    C    T        0      0        2 
  22 chr22_18104625     ZBoe    C    T        1      2        2 
  22 chr22_18104625     ZGre    C    T        1      2        2 
  22 chr22_18104625     ZHar    C    T        1      2        2 
  22 chr22_18104625   Sample    C    T        0      0        2 
  22 chr22_18119176     AAsi    C    G        0      0        2 
  22 chr22_18119176     AKia    C    G        1      2        2 
  22 chr22_18119176     AOna    C    G        1      2        2 
  22 chr22_18119176     ASom    C    G        0      0        2 
  22 chr22_18119176     HCab    C    G        0      0        2 
  22 chr22_18119176     HPrz    C    G        0      0        2 
  22 chr22_18119176     ZBoe    C    G        0      0        2 
  22 chr22_18119176     ZGre    C    G        0      0        2 
  22 chr22_18119176     ZHar    C    G        0      0        2 
  22 chr22_18119176   Sample    C    G        0      0        2 
  22 chr22_18119358     AAsi    A    G        0      0        2 
  22 chr22_18119358     AKia    A    G        1      2        2 
  22 chr22_18119358     AOna    A    G        1      2        2 
  22 chr22_18119358     ASom    A    G        0      0        2 
  22 chr22_18119358     HCab    A    G        0      0        2 
  22 chr22_18119358     HPrz    A    G        0      0        2 
  22 chr22_18119358     ZBoe    A    G        0      0        2 
  22 chr22_18119358     ZGre    A    G        0      0        2 
  22 chr22_18119358     ZHar    A    G        0      0        2 
  22 chr22_18119358   Sample    A    G        0      0        2 
  22 chr22_18121185     AAsi    T    C        0      0        2 
  22 chr22_18121185     AKia    T    C        0      0        2 
  22 chr22_18121185     AOna    T    C        0      0        2 
  22 chr22_18121185     ASom    T    C        0      0        2 
  22 chr22_18121185     HCab    T    C        0      0        2 
  22 chr22_18121185     HPrz    T    C      0.5      1        2 
  22 chr22_18121185     ZBoe    T    C        0      0        2 
  22 chr22_18121185     ZGre    T    C        0      0        2 
  22 chr22_18121185     ZHar    T    C        0      0        2 
  22 chr22_18121185   Sample    T    C        0      0        2 
  22 chr22_18121503     AAsi    T    G        0      0        2 
  22 chr22_18121503     AKia    T    G        0      0        2 
  22 chr22_18121503     AOna    T    G        0      0        2 
  22 chr22_18121503     ASom    T    G        0      0        2 
  22 chr22_18121503     HCab    T    G        0      0        2 
  22 chr22_18121503     HPrz    T    G        0      0        2 
  22 chr22_18121503     ZBoe    T    G        0      0        2 
  22 chr22_18121503     ZGre    T    G        1      2        2 
  22 chr22_18121503     ZHar    T    G        0      0        2 
  22 chr22_18121503   Sample    T    G        0      0        2 
  22 chr22_18126968     AAsi    T    C        0      0        2 
  22 chr22_18126968     AKia    T    C        1      2        2 
  22 chr22_18126968     AOna    T    C        1      2        2 
  22 chr22_18126968     ASom    T    C        0      0        2 
  22 chr22_18126968     HCab    T    C        1      2        2 
  22 chr22_18126968     HPrz    T    C        1      2        2 
  22 chr22_18126968     ZBoe    T    C        0      0        2 
  22 chr22_18126968     ZGre    T    C        0      0        2 
  22 chr22_18126968     ZHar    T    C        0      0        2 
  22 chr22_18126968   Sample    T    C        0      0        2 
  22 chr22_18134307     AAsi    G    A        0      0        2 
  22 chr22_18134307     AKia    G    A        0      0        2 
  22 chr22_18134307     AOna    G    A        0      0        2 
  22 chr22_18134307     ASom    G    A        0      0        2 
  22 chr22_18134307     HCab    G    A        0      0        2 
  22 chr22_18134307     HPrz    G    A        0      0        2 
  22 chr22_18134307     ZBoe    G    A      0.5      1        2 
  22 chr22_18134307     ZGre    G    A        0      0        2 
  22 chr22_18134307     ZHar    G    A        0      0        2 
  22 chr22_18134307   Sample    G    A        0      0        2 
  22 chr22_18135871     AAsi    G    A        0      0        2 
  22 chr22_18135871     AKia    G    A        0      0        2 
  22 chr22_18135871     AOna    G    A        0      0        2 
  22 chr22_18135871     ASom    G    A        0      0        2 
  22 chr22_18135871     HCab    G    A        0      0        2 
  22 chr22_18135871     HPrz    G    A        0      0        2 
  22 chr22_18135871     ZBoe    G    A        0      0        2 
  22 chr22_18135871     ZGre    G    A        0      0        2 
  22 chr22_18135871     ZHar    G    A        1      2        2 
  22 chr22_18135871   Sample    G    A        0      0        2 
  22 chr22_18141522     AAsi    T    G        0      0        2 
  22 chr22_18141522     AKia    T    G        0      0        2 
  22 chr22_18141522     AOna    T    G        0      0        2 
  22 chr22_18141522     ASom    T    G        0      0        2 
  22 chr22_18141522     HCab    T    G        0      0        2 
  22 chr22_18141522     HPrz    T    G        0      0        2 
  22 chr22_18141522     ZBoe    T    G        0      0        2 
  22 chr22_18141522     ZGre    T    G        1      2        2 
  22 chr22_18141522     ZHar    T    G        0      0        2 
  22 chr22_18141522   Sample    T    G        0      0        2 
  22 chr22_18154233     AAsi    C    T        0      0        2 
  22 chr22_18154233     AKia    C    T      0.5      1        2 
  22 chr22_18154233     AOna    C    T        1      2        2 
  22 chr22_18154233     ASom    C    T        0      0        2 
  22 chr22_18154233     HCab    C    T        0      0        2 
  22 chr22_18154233     HPrz    C    T        0      0        2 
  22 chr22_18154233     ZBoe    C    T        0      0        2 
  22 chr22_18154233     ZGre    C    T        0      0        2 
  22 chr22_18154233     ZHar    C    T        0      0        2 
  22 chr22_18154233   Sample    C    T        0      0        2 
  22 chr22_18154339     AAsi    T    C        0      0        2 
  22 chr22_18154339     AKia    T    C        0      0        2 
  22 chr22_18154339     AOna    T    C      0.5      1        2 
  22 chr22_18154339     ASom    T    C        0      0        2 
  22 chr22_18154339     HCab    T    C        0      0        2 
  22 chr22_18154339     HPrz    T    C        0      0        2 
  22 chr22_18154339     ZBoe    T    C        0      0        2 
  22 chr22_18154339     ZGre    T    C        0      0        2 
  22 chr22_18154339     ZHar    T    C        0      0        2 
  22 chr22_18154339   Sample    T    C        0      0        2 
  22 chr22_18158884     AAsi    G    A        0      0        2 
  22 chr22_18158884     AKia    G    A        0      0        2 
  22 chr22_18158884     AOna    G    A        0      0        2 
  22 chr22_18158884     ASom    G    A        1      2        2 
  22 chr22_18158884     HCab    G    A        0      0        2 
  22 chr22_18158884     HPrz    G    A        0      0        2 
  22 chr22_18158884     ZBoe    G    A        0      0        2 
  22 chr22_18158884     ZGre    G    A        0      0        2 
  22 chr22_18158884     ZHar    G    A        0      0        2 
  22 chr22_18158884   Sample    G    A        0      0        2 
  22 chr22_18159720     AAsi    T    C        0      0        2 
  22 chr22_18159720     AKia    T    C        0      0        2 
  22 chr22_18159720     AOna    T    C      0.5      1        2 
  22 chr22_18159720     ASom    T    C        0      0        2 
  22 chr22_18159720     HCab    T    C        0      0        2 
  22 chr22_18159720     HPrz    T    C        0      0        2 
  22 chr22_18159720     ZBoe    T    C        0      0        2 
  22 chr22_18159720     ZGre    T    C        0      0        2 
  22 chr22_18159720     ZHar    T    C        0      0        2 
  22 chr22_18159720   Sample    T    C        0      0        2 
  22 chr22_18164057     AAsi    T    C        0      0        2 
  22 chr22_18164057     AKia    T    C        1      2        2 
  22 chr22_18164057     AOna    T    C      0.5      1        2 
  22 chr22_18164057     ASom    T    C        0      0        2 
  22 chr22_18164057     HCab    T    C        0      0        2 
  22 chr22_18164057     HPrz    T    C        0      0        2 
  22 chr22_18164057     ZBoe    T    C        0      0        2 
  22 chr22_18164057     ZGre    T    C        0      0        2 
  22 chr22_18164057     ZHar    T    C        0      0        2 
  22 chr22_18164057   Sample    T    C        0      0        2 
  22 chr22_18165680     AAsi    T    C        0      0        2 
  22 chr22_18165680     AKia    T    C      0.5      1        2 
  22 chr22_18165680     AOna    T    C        0      0        2 
  22 chr22_18165680     ASom    T    C        0      0        2 
  22 chr22_18165680     HCab    T    C        0      0        2 
  22 chr22_18165680     HPrz    T    C        0      0        2 
  22 chr22_18165680     ZBoe    T    C        0      0        2 
  22 chr22_18165680     ZGre    T    C        0      0        2 
  22 chr22_18165680     ZHar    T    C        0      0        2 
  22 chr22_18165680   Sample    T    C        0      0        2 
  22 chr22_18169982     AAsi    T    C        0      0        2 
  22 chr22_18169982     AKia    T    C        0      0        2 
  22 chr22_18169982     AOna    T    C        0      0        2 
  22 chr22_18169982     ASom    T    C        0      0        2 
  22 chr22_18169982     HCab    T    C        0      0        2 
  22 chr22_18169982     HPrz    T    C        0      0        2 
  22 chr22_18169982     ZBoe    T    C        0      0        2 
  22 chr22_18169982     ZGre    T    C        0      0        2 
  22 chr22_18169982     ZHar    T    C        1      2        2 
  22 chr22_18169982   Sample    T    C        0      0        2 
  22 chr22_18176176     AAsi    T    G        0      0        2 
  22 chr22_18176176     AKia    T    G        0      0        2 
  22 chr22_18176176     AOna    T    G        0      0        2 
  22 chr22_18176176     ASom    T    G        0      0        2 
  22 chr22_18176176     HCab    T    G        1      2        2 
  22 chr22_18176176     HPrz    T    G        1      2        2 
  22 chr22_18176176     ZBoe    T    G        0      0        2 
  22 chr22_18176176     ZGre    T    G        0      0        2 
  22 chr22_18176176     ZHar    T    G        0      0        2 
  22 chr22_18176176   Sample    T    G        0      0        2 
  22 chr22_18180077     AAsi    C    T        0      0        2 
  22 chr22_18180077     AKia    C    T      0.5      1        2 
  22 chr22_18180077     AOna    C    T      0.5      1        2 
  22 chr22_18180077     ASom    C    T        0      0        2 
  22 chr22_18180077     HCab    C    T        0      0        2 
  22 chr22_18180077     HPrz    C    T        0      0        2 
  22 chr22_18180077     ZBoe    C    T        0      0        2 
  22 chr22_18180077     ZGre    C    T        0      0        2 
  22 chr22_18180077     ZHar    C    T        0      0        2 
  22 chr22_18180077   Sample    C    T        0      0        2 
  22 chr22_18183609     AAsi    A    G        0      0        2 
  22 chr22_18183609     AKia    A    G        0      0        2 
  22 chr22_18183609     AOna    A    G        0      0        2 
  22 chr22_18183609     ASom    A    G        0      0        2 
  22 chr22_18183609     HCab    A    G        0      0        2 
  22 chr22_18183609     HPrz    A    G        0      0        2 
  22 chr22_18183609     ZBoe    A    G        0      0        2 
  22 chr22_18183609     ZGre    A    G        0      0        2 
  22 chr22_18183609     ZHar    A    G        1      2        2 
  22 chr22_18183609   Sample    A    G        0      0        2 
  22 chr22_18187638     AAsi    G    A        0      0        2 
  22 chr22_18187638     AKia    G    A        0      0        2 
  22 chr22_18187638     AOna    G    A        0      0        2 
  22 chr22_18187638     ASom    G    A        0      0        2 
  22 chr22_18187638     HCab    G    A        1      2        2 
  22 chr22_18187638     HPrz    G    A        1      2        2 
  22 chr22_18187638     ZBoe    G    A        0      0        2 
  22 chr22_18187638     ZGre    G    A        0      0        2 
  22 chr22_18187638     ZHar    G    A        0      0        2 
  22 chr22_18187638   Sample    G    A        0      0        2 
  22 chr22_18190934     AAsi    T    C        0      0        2 
  22 chr22_18190934     AKia    T    C      0.5      1        2 
  22 chr22_18190934     AOna    T    C        0      0        2 
  22 chr22_18190934     ASom    T    C        0      0        2 
  22 chr22_18190934     HCab    T    C        0      0        2 
  22 chr22_18190934     HPrz    T    C        0      0        2 
  22 chr22_18190934     ZBoe    T    C        0      0        2 
  22 chr22_18190934     ZGre    T    C        0      0        2 
  22 chr22_18190934     ZHar    T    C        0      0        2 
  22 chr22_18190934   Sample    T    C        0      0        2 
  22 chr22_18191423     AAsi    G    T        1      2        2 
  22 chr22_18191423     AKia    G    T        0      0        2 
  22 chr22_18191423     AOna    G    T        0      0        2 
  22 chr22_18191423     ASom    G    T        1      2        2 
  22 chr22_18191423     HCab    G    T        0      0        2 
  22 chr22_18191423     HPrz    G    T        0      0        2 
  22 chr22_18191423     ZBoe    G    T        0      0        2 
  22 chr22_18191423     ZGre    G    T        0      0        2 
  22 chr22_18191423     ZHar    G    T        0      0        2 
  22 chr22_18191423   Sample    G    T        1      2        2 
  22 chr22_18195417     AAsi    A    G        1      2        2 
  22 chr22_18195417     AKia    A    G        0      0        2 
  22 chr22_18195417     AOna    A    G        0      0        2 
  22 chr22_18195417     ASom    A    G        0      0        2 
  22 chr22_18195417     HCab    A    G        0      0        2 
  22 chr22_18195417     HPrz    A    G        0      0        2 
  22 chr22_18195417     ZBoe    A    G        0      0        2 
  22 chr22_18195417     ZGre    A    G        0      0        2 
  22 chr22_18195417     ZHar    A    G        0      0        2 
  22 chr22_18195417   Sample    A    G        0      0        2 
  22 chr22_18200232     AAsi    T    C        0      0        2 
  22 chr22_18200232     AKia    T    C        0      0        2 
  22 chr22_18200232     AOna    T    C        0      0        2 
  22 chr22_18200232     ASom    T    C        0      0        2 
  22 chr22_18200232     HCab    T    C        0      0        2 
  22 chr22_18200232     HPrz    T    C        0      0        2 
  22 chr22_18200232     ZBoe    T    C        0      0        2 
  22 chr22_18200232     ZGre    T    C      0.5      1        2 
  22 chr22_18200232     ZHar    T    C        0      0        2 
  22 chr22_18200232   Sample    T    C        0      0        2 
  22 chr22_18210622     AAsi    G    A        0      0        2 
  22 chr22_18210622     AKia    G    A        0      0        2 
  22 chr22_18210622     AOna    G    A        0      0        2 
  22 chr22_18210622     ASom    G    A        0      0        2 
  22 chr22_18210622     HCab    G    A        0      0        2 
  22 chr22_18210622     HPrz    G    A        0      0        2 
  22 chr22_18210622     ZBoe    G    A        0      0        2 
  22 chr22_18210622     ZGre    G    A        0      0        2 
  22 chr22_18210622     ZHar    G    A      0.5      1        2 
  22 chr22_18210622   Sample    G    A        1      2        2 
  22 chr22_18217147     AAsi    C    T        1      2        2 
  22 chr22_18217147     AKia    C    T        0      0        2 
  22 chr22_18217147     AOna    C    T      0.5      1        2 
  22 chr22_18217147     ASom    C    T        1      2        2 
  22 chr22_18217147     HCab    C    T        0      0        2 
  22 chr22_18217147     HPrz    C    T        0      0        2 
  22 chr22_18217147     ZBoe    C    T        1      2        2 
  22 chr22_18217147     ZGre    C    T      0.5      1        2 
  22 chr22_18217147     ZHar    C    T        0      0        2 
  22 chr22_18217147   Sample    C    T        1      2        2 
  22 chr22_18220875     AAsi    T    C        0      0        2 
  22 chr22_18220875     AKia    T    C        0      0        2 
  22 chr22_18220875     AOna    T    C        0      0        2 
  22 chr22_18220875     ASom    T    C        0      0        2 
  22 chr22_18220875     HCab    T    C      0.5      1        2 
  22 chr22_18220875     HPrz    T    C        0      0        2 
  22 chr22_18220875     ZBoe    T    C        0      0        2 
  22 chr22_18220875     ZGre    T    C        0      0        2 
  22 chr22_18220875     ZHar    T    C        0      0        2 
  22 chr22_18220875   Sample    T    C        0      0        2 
  22 chr22_18223319     AAsi    T    C        0      0        2 
  22 chr22_18223319     AKia    T    C        0      0        2 
  22 chr22_18223319     AOna    T    C        0      0        2 
  22 chr22_18223319     ASom    T    C        0      0        2 
  22 chr22_18223319     HCab    T    C        0      0        2 
  22 chr22_18223319     HPrz    T    C        0      0        2 
  22 chr22_18223319     ZBoe    T    C        1      2        2 
  22 chr22_18223319     ZGre    T    C        0      0        2 
  22 chr22_18223319     ZHar    T    C        0      0        2 
  22 chr22_18223319   Sample    T    C        0      0        2 
  22 chr22_18224162     AAsi    T    C        0      0        2 
  22 chr22_18224162     AKia    T    C        0      0        2 
  22 chr22_18224162     AOna    T    C        0      0        2 
  22 chr22_18224162     ASom    T    C        0      0        2 
  22 chr22_18224162     HCab    T    C        1      2        2 
  22 chr22_18224162     HPrz    T    C        1      2        2 
  22 chr22_18224162     ZBoe    T    C        0      0        2 
  22 chr22_18224162     ZGre    T    C        0      0        2 
  22 chr22_18224162     ZHar    T    C        0      0        2 
  22 chr22_18224162   Sample    T    C        0      0        2 
  22 chr22_18227277     AAsi    T    C        0      0        2 
  22 chr22_18227277     AKia    T    C        0      0        2 
  22 chr22_18227277     AOna    T    C        0      0        2 
  22 chr22_18227277     ASom    T    C        0      0        2 
  22 chr22_18227277     HCab    T    C        0      0        2 
  22 chr22_18227277     HPrz    T    C        0      0        2 
  22 chr22_18227277     ZBoe    T    C        0      0        2 
  22 chr22_18227277     ZGre    T    C      0.5      1        2 
  22 chr22_18227277     ZHar    T    C        0      0        2 
  22 chr22_18227277   Sample    T    C        0      0        2 
  22 chr22_18232614     AAsi    G    A        0      0        2 
  22 chr22_18232614     AKia    G    A        0      0        2 
  22 chr22_18232614     AOna    G    A        0      0        2 
  22 chr22_18232614     ASom    G    A        0      0        2 
  22 chr22_18232614     HCab    G    A        0      0        2 
  22 chr22_18232614     HPrz    G    A        0      0        2 
  22 chr22_18232614     ZBoe    G    A      0.5      1        2 
  22 chr22_18232614     ZGre    G    A        0      0        2 
  22 chr22_18232614     ZHar    G    A        0      0        2 
  22 chr22_18232614   Sample    G    A        0      0        2 
  22 chr22_18244592     AAsi    G    C        0      0        2 
  22 chr22_18244592     AKia    G    C        0      0        2 
  22 chr22_18244592     AOna    G    C        0      0        2 
  22 chr22_18244592     ASom    G    C        0      0        2 
  22 chr22_18244592     HCab    G    C        0      0        2 
  22 chr22_18244592     HPrz    G    C      0.5      1        2 
  22 chr22_18244592     ZBoe    G    C        0      0        2 
  22 chr22_18244592     ZGre    G    C        0      0        2 
  22 chr22_18244592     ZHar    G    C        0      0        2 
  22 chr22_18244592   Sample    G    C        0      0        2 
  22 chr22_18245918     AAsi    C    A        0      0        2 
  22 chr22_18245918     AKia    C    A        0      0        2 
  22 chr22_18245918     AOna    C    A        0      0        2 
  22 chr22_18245918     ASom    C    A        0      0        2 
  22 chr22_18245918     HCab    C    A        1      2        2 
  22 chr22_18245918     HPrz    C    A        1      2        2 
  22 chr22_18245918     ZBoe    C    A        0      0        2 
  22 chr22_18245918     ZGre    C    A        0      0        2 
  22 chr22_18245918     ZHar    C    A        0      0        2 
  22 chr22_18245918   Sample    C    A        0      0        2 
  22 chr22_18247584     AAsi    G    A        1      2        2 
  22 chr22_18247584     AKia    G    A        0      0        2 
  22 chr22_18247584     AOna    G    A        0      0        2 
  22 chr22_18247584     ASom    G    A        1      2        2 
  22 chr22_18247584     HCab    G    A        0      0        2 
  22 chr22_18247584     HPrz    G    A        0      0        2 
  22 chr22_18247584     ZBoe    G    A        0      0        2 
  22 chr22_18247584     ZGre    G    A        0      0        2 
  22 chr22_18247584     ZHar    G    A        0      0        2 
  22 chr22_18247584   Sample    G    A        1      2        2 
  22 chr22_18249098     AAsi    T    C        0      0        2 
  22 chr22_18249098     AKia    T    C        0      0        2 
  22 chr22_18249098     AOna    T    C        0      0        2 
  22 chr22_18249098     ASom    T    C      0.5      1        2 
  22 chr22_18249098     HCab    T    C        0      0        2 
  22 chr22_18249098     HPrz    T    C        0      0        2 
  22 chr22_18249098     ZBoe    T    C        0      0        2 
  22 chr22_18249098     ZGre    T    C        0      0        2 
  22 chr22_18249098     ZHar    T    C        0      0        2 
  22 chr22_18249098   Sample    T    C        0      0        2 
  22 chr22_18249530     AAsi    G    C        0      0        2 
  22 chr22_18249530     AKia    G    C      0.5      1        2 
  22 chr22_18249530     AOna    G    C        0      0        2 
  22 chr22_18249530     ASom    G    C        0      0        2 
  22 chr22_18249530     HCab    G    C        0      0        2 
  22 chr22_18249530     HPrz    G    C        0      0        2 
  22 chr22_18249530     ZBoe    G    C        0      0        2 
  22 chr22_18249530     ZGre    G    C        0      0        2 
  22 chr22_18249530     ZHar    G    C        0      0        2 
  22 chr22_18249530   Sample    G    C        0      0        2 
  22 chr22_18250290     AAsi    A    G        0      0        2 
  22 chr22_18250290     AKia    A    G        0      0        2 
  22 chr22_18250290     AOna    A    G      0.5      1        2 
  22 chr22_18250290     ASom    A    G        0      0        2 
  22 chr22_18250290     HCab    A    G        0      0        2 
  22 chr22_18250290     HPrz    A    G        0      0        2 
  22 chr22_18250290     ZBoe    A    G        0      0        2 
  22 chr22_18250290     ZGre    A    G        0      0        2 
  22 chr22_18250290     ZHar    A    G        0      0        2 
  22 chr22_18250290   Sample    A    G        0      0        2 
  22 chr22_18252376     AAsi    G    T        0      0        2 
  22 chr22_18252376     AKia    G    T      0.5      1        2 
  22 chr22_18252376     AOna    G    T        1      2        2 
  22 chr22_18252376     ASom    G    T        0      0        2 
  22 chr22_18252376     HCab    G    T        0      0        2 
  22 chr22_18252376     HPrz    G    T        0      0        2 
  22 chr22_18252376     ZBoe    G    T        0      0        2 
  22 chr22_18252376     ZGre    G    T        0      0        2 
  22 chr22_18252376     ZHar    G    T        0      0        2 
  22 chr22_18252376   Sample    G    T        0      0        2 
  22 chr22_18258958     AAsi    C    T        0      0        2 
  22 chr22_18258958     AKia    C    T        0      0        2 
  22 chr22_18258958     AOna    C    T        0      0        2 
  22 chr22_18258958     ASom    C    T        0      0        2 
  22 chr22_18258958     HCab    C    T        0      0        2 
  22 chr22_18258958     HPrz    C    T        0      0        2 
  22 chr22_18258958     ZBoe    C    T        1      2        2 
  22 chr22_18258958     ZGre    C    T        1      2        2 
  22 chr22_18258958     ZHar    C    T        0      0        2 
  22 chr22_18258958   Sample    C    T        0      0        2 
  22 chr22_18261901     AAsi    G    A        0      0        2 
  22 chr22_18261901     AKia    G    A        0      0        2 
  22 chr22_18261901     AOna    G    A        0      0        2 
  22 chr22_18261901     ASom    G    A        0      0        2 
  22 chr22_18261901     HCab    G    A        1      2        2 
  22 chr22_18261901     HPrz    G    A        1      2        2 
  22 chr22_18261901     ZBoe    G    A        0      0        2 
  22 chr22_18261901     ZGre    G    A        0      0        2 
  22 chr22_18261901     ZHar    G    A        0      0        2 
  22 chr22_18261901   Sample    G    A        0      0        2 
  22 chr22_18267156     AAsi    A    G        0      0        2 
  22 chr22_18267156     AKia    A    G        0      0        2 
  22 chr22_18267156     AOna    A    G      0.5      1        2 
  22 chr22_18267156     ASom    A    G        0      0        2 
  22 chr22_18267156     HCab    A    G        0      0        2 
  22 chr22_18267156     HPrz    A    G        0      0        2 
  22 chr22_18267156     ZBoe    A    G        0      0        2 
  22 chr22_18267156     ZGre    A    G        0      0        2 
  22 chr22_18267156     ZHar    A    G        0      0        2 
  22 chr22_18267156   Sample    A    G        0      0        2 
  22 chr22_18267191     AAsi    G    A        0      0        2 
  22 chr22_18267191     AKia    G    A        0      0        2 
  22 chr22_18267191     AOna    G    A        0      0        2 
  22 chr22_18267191     ASom    G    A        0      0        2 
  22 chr22_18267191     HCab    G    A        1      2        2 
  22 chr22_18267191     HPrz    G    A        1      2        2 
  22 chr22_18267191     ZBoe    G    A        0      0        2 
  22 chr22_18267191     ZGre    G    A        0      0        2 
  22 chr22_18267191     ZHar    G    A        0      0        2 
  22 chr22_18267191   Sample    G    A        0      0        2 
  22 chr22_18273091     AAsi    A    G        0      0        2 
  22 chr22_18273091     AKia    A    G        0      0        2 
  22 chr22_18273091     AOna    A    G        0      0        2 
  22 chr22_18273091     ASom    A    G        0      0        2 
  22 chr22_18273091     HCab    A    G        0      0        2 
  22 chr22_18273091     HPrz    A    G        0      0        2 
  22 chr22_18273091     ZBoe    A    G        0      0        2 
  22 chr22_18273091     ZGre    A    G        1      2        2 
  22 chr22_18273091     ZHar    A    G        0      0        2 
  22 chr22_18273091   Sample    A    G        0      0        2 
  22 chr22_18278441     AAsi    T    C        0      0        2 
  22 chr22_18278441     AKia    T    C        0      0        2 
  22 chr22_18278441     AOna    T    C      0.5      1        2 
  22 chr22_18278441     ASom    T    C        0      0        2 
  22 chr22_18278441     HCab    T    C        0      0        2 
  22 chr22_18278441     HPrz    T    C        0      0        2 
  22 chr22_18278441     ZBoe    T    C        0      0        2 
  22 chr22_18278441     ZGre    T    C        0      0        2 
  22 chr22_18278441     ZHar    T    C        0      0        2 
  22 chr22_18278441   Sample    T    C        0      0        2 
  22 chr22_18284025     AAsi    C    A        0      0        2 
  22 chr22_18284025     AKia    C    A        0      0        2 
  22 chr22_18284025     AOna    C    A        0      0        2 
  22 chr22_18284025     ASom    C    A        0      0        2 
  22 chr22_18284025     HCab    C    A      0.5      1        2 
  22 chr22_18284025     HPrz    C    A        1      2        2 
  22 chr22_18284025     ZBoe    C    A        0      0        2 
  22 chr22_18284025     ZGre    C    A        0      0        2 
  22 chr22_18284025     ZHar    C    A        0      0        2 
  22 chr22_18284025   Sample    C    A        0      0        2 
  22 chr22_18286654     AAsi    C    T      0.5      1        2 
  22 chr22_18286654     AKia    C    T        0      0        2 
  22 chr22_18286654     AOna    C    T        0      0        2 
  22 chr22_18286654     ASom    C    T        0      0        2 
  22 chr22_18286654     HCab    C    T        0      0        2 
  22 chr22_18286654     HPrz    C    T        0      0        2 
  22 chr22_18286654     ZBoe    C    T        0      0        2 
  22 chr22_18286654     ZGre    C    T        0      0        2 
  22 chr22_18286654     ZHar    C    T        0      0        2 
  22 chr22_18286654   Sample    C    T        0      0        2 
  22 chr22_18291957     AAsi    C    G        0      0        2 
  22 chr22_18291957     AKia    C    G        0      0        2 
  22 chr22_18291957     AOna    C    G        0      0        2 
  22 chr22_18291957     ASom    C    G        0      0        2 
  22 chr22_18291957     HCab    C    G        0      0        2 
  22 chr22_18291957     HPrz    C    G        0      0        2 
  22 chr22_18291957     ZBoe    C    G      0.5      1        2 
  22 chr22_18291957     ZGre    C    G        0      0        2 
  22 chr22_18291957     ZHar    C    G        0      0        2 
  22 chr22_18291957   Sample    C    G        0      0        2 
  22 chr22_18294873     AAsi    G    A        0      0        2 
  22 chr22_18294873     AKia    G    A        0      0        2 
  22 chr22_18294873     AOna    G    A        0      0        2 
  22 chr22_18294873     ASom    G    A        0      0        2 
  22 chr22_18294873     HCab    G    A        1      2        2 
  22 chr22_18294873     HPrz    G    A        1      2        2 
  22 chr22_18294873     ZBoe    G    A        0      0        2 
  22 chr22_18294873     ZGre    G    A        0      0        2 
  22 chr22_18294873     ZHar    G    A        0      0        2 
  22 chr22_18294873   Sample    G    A        0      0        2 
  22 chr22_18296199     AAsi    T    C        0      0        2 
  22 chr22_18296199     AKia    T    C        0      0        2 
  22 chr22_18296199     AOna    T    C        0      0        2 
  22 chr22_18296199     ASom    T    C        0      0        2 
  22 chr22_18296199     HCab    T    C        0      0        2 
  22 chr22_18296199     HPrz    T    C        0      0        2 
  22 chr22_18296199     ZBoe    T    C        0      0        2 
  22 chr22_18296199     ZGre    T    C        0      0        2 
  22 chr22_18296199     ZHar    T    C        1      2        2 
  22 chr22_18296199   Sample    T    C        0      0        2 
  22 chr22_18296740     AAsi    G    A        0      0        2 
  22 chr22_18296740     AKia    G    A        0      0        2 
  22 chr22_18296740     AOna    G    A        1      2        2 
  22 chr22_18296740     ASom    G    A        0      0        2 
  22 chr22_18296740     HCab    G    A        0      0        2 
  22 chr22_18296740     HPrz    G    A        0      0        2 
  22 chr22_18296740     ZBoe    G    A        0      0        2 
  22 chr22_18296740     ZGre    G    A        0      0        2 
  22 chr22_18296740     ZHar    G    A        0      0        2 
  22 chr22_18296740   Sample    G    A        0      0        2 
  22 chr22_18297583     AAsi    G    C        0      0        2 
  22 chr22_18297583     AKia    G    C        0      0        2 
  22 chr22_18297583     AOna    G    C        0      0        2 
  22 chr22_18297583     ASom    G    C        0      0        2 
  22 chr22_18297583     HCab    G    C        0      0        2 
  22 chr22_18297583     HPrz    G    C        0      0        2 
  22 chr22_18297583     ZBoe    G    C        1      2        2 
  22 chr22_18297583     ZGre    G    C        0      0        2 
  22 chr22_18297583     ZHar    G    C        0      0        2 
  22 chr22_18297583   Sample    G    C        0      0        2 
  22 chr22_18307747     AAsi    A    G        0      0        2 
  22 chr22_18307747     AKia    A    G        0      0        2 
  22 chr22_18307747     AOna    A    G        0      0        2 
  22 chr22_18307747     ASom    A    G        0      0        2 
  22 chr22_18307747     HCab    A    G        0      0        2 
  22 chr22_18307747     HPrz    A    G        0      0        2 
  22 chr22_18307747     ZBoe    A    G      0.5      1        2 
  22 chr22_18307747     ZGre    A    G      0.5      1        2 
  22 chr22_18307747     ZHar    A    G        0      0        2 
  22 chr22_18307747   Sample    A    G        0      0        2 
  22 chr22_18313977     AAsi    T    C        0      0        2 
  22 chr22_18313977     AKia    T    C        0      0        2 
  22 chr22_18313977     AOna    T    C        0      0        2 
  22 chr22_18313977     ASom    T    C        0      0        2 
  22 chr22_18313977     HCab    T    C        0      0        2 
  22 chr22_18313977     HPrz    T    C        0      0        2 
  22 chr22_18313977     ZBoe    T    C        0      0        2 
  22 chr22_18313977     ZGre    T    C        0      0        2 
  22 chr22_18313977     ZHar    T    C        1      2        2 
  22 chr22_18313977   Sample    T    C        0      0        2 
  22 chr22_18314220     AAsi    T    A        0      0        2 
  22 chr22_18314220     AKia    T    A        0      0        2 
  22 chr22_18314220     AOna    T    A        0      0        2 
  22 chr22_18314220     ASom    T    A        0      0        2 
  22 chr22_18314220     HCab    T    A        0      0        2 
  22 chr22_18314220     HPrz    T    A        0      0        2 
  22 chr22_18314220     ZBoe    T    A        0      0        2 
  22 chr22_18314220     ZGre    T    A      0.5      1        2 
  22 chr22_18314220     ZHar    T    A        0      0        2 
  22 chr22_18314220   Sample    T    A        0      0        2 
  22 chr22_18325830     AAsi    T    C        0      0        2 
  22 chr22_18325830     AKia    T    C        0      0        2 
  22 chr22_18325830     AOna    T    C        1      2        2 
  22 chr22_18325830     ASom    T    C        0      0        2 
  22 chr22_18325830     HCab    T    C        0      0        2 
  22 chr22_18325830     HPrz    T    C        0      0        2 
  22 chr22_18325830     ZBoe    T    C        0      0        2 
  22 chr22_18325830     ZGre    T    C        0      0        2 
  22 chr22_18325830     ZHar    T    C        0      0        2 
  22 chr22_18325830   Sample    T    C        0      0        2 
  22 chr22_18330593     AAsi    G    A        0      0        2 
  22 chr22_18330593     AKia    G    A        0      0        2 
  22 chr22_18330593     AOna    G    A        0      0        2 
  22 chr22_18330593     ASom    G    A        0      0        2 
  22 chr22_18330593     HCab    G    A      0.5      1        2 
  22 chr22_18330593     HPrz    G    A        1      2        2 
  22 chr22_18330593     ZBoe    G    A        0      0        2 
  22 chr22_18330593     ZGre    G    A        0      0        2 
  22 chr22_18330593     ZHar    G    A        0      0        2 
  22 chr22_18330593   Sample    G    A        0      0        2 
  22 chr22_18336744     AAsi    A    G        0      0        2 
  22 chr22_18336744     AKia    A    G        0      0        2 
  22 chr22_18336744     AOna    A    G        0      0        2 
  22 chr22_18336744     ASom    A    G        0      0        2 
  22 chr22_18336744     HCab    A    G        0      0        2 
  22 chr22_18336744     HPrz    A    G      0.5      1        2 
  22 chr22_18336744     ZBoe    A    G        0      0        2 
  22 chr22_18336744     ZGre    A    G        0      0        2 
  22 chr22_18336744     ZHar    A    G        0      0        2 
  22 chr22_18336744   Sample    A    G        0      0        2 
  22 chr22_18344042     AAsi    T    C        0      0        2 
  22 chr22_18344042     AKia    T    C        0      0        2 
  22 chr22_18344042     AOna    T    C        1      2        2 
  22 chr22_18344042     ASom    T    C        0      0        2 
  22 chr22_18344042     HCab    T    C        0      0        2 
  22 chr22_18344042     HPrz    T    C        0      0        2 
  22 chr22_18344042     ZBoe    T    C        0      0        2 
  22 chr22_18344042     ZGre    T    C        0      0        2 
  22 chr22_18344042     ZHar    T    C        0      0        2 
  22 chr22_18344042   Sample    T    C        0      0        2 
  22 chr22_18349775     AAsi    T    G        0      0        2 
  22 chr22_18349775     AKia    T    G        0      0        2 
  22 chr22_18349775     AOna    T    G        0      0        2 
  22 chr22_18349775     ASom    T    G        0      0        2 
  22 chr22_18349775     HCab    T    G        1      2        2 
  22 chr22_18349775     HPrz    T    G        0      0        2 
  22 chr22_18349775     ZBoe    T    G        0      0        2 
  22 chr22_18349775     ZGre    T    G        0      0        2 
  22 chr22_18349775     ZHar    T    G        0      0        2 
  22 chr22_18349775   Sample    T    G        0      0        2 
  22 chr22_18350304     AAsi    G    C        0      0        2 
  22 chr22_18350304     AKia    G    C        0      0        2 
  22 chr22_18350304     AOna    G    C      0.5      1        2 
  22 chr22_18350304     ASom    G    C        0      0        2 
  22 chr22_18350304     HCab    G    C        0      0        2 
  22 chr22_18350304     HPrz    G    C        0      0        2 
  22 chr22_18350304     ZBoe    G    C        0      0        2 
  22 chr22_18350304     ZGre    G    C        0      0        2 
  22 chr22_18350304     ZHar    G    C        0      0        2 
  22 chr22_18350304   Sample    G    C        0      0        2 
  22 chr22_18351788     AAsi    G    A        0      0        2 
  22 chr22_18351788     AKia    G    A        0      0        2 
  22 chr22_18351788     AOna    G    A        1      2        2 
  22 chr22_18351788     ASom    G    A      0.5      1        2 
  22 chr22_18351788     HCab    G    A        0      0        2 
  22 chr22_18351788     HPrz    G    A        0      0        2 
  22 chr22_18351788     ZBoe    G    A        0      0        2 
  22 chr22_18351788     ZGre    G    A        0      0        2 
  22 chr22_18351788     ZHar    G    A        0      0        2 
  22 chr22_18351788   Sample    G    A        0      0        2 
  22 chr22_18353581     AAsi    G    T        0      0        2 
  22 chr22_18353581     AKia    G    T        0      0        2 
  22 chr22_18353581     AOna    G    T        0      0        2 
  22 chr22_18353581     ASom    G    T        0      0        2 
  22 chr22_18353581     HCab    G    T        0      0        2 
  22 chr22_18353581     HPrz    G    T        0      0        2 
  22 chr22_18353581     ZBoe    G    T      0.5      1        2 
  22 chr22_18353581     ZGre    G    T        0      0        2 
  22 chr22_18353581     ZHar    G    T        0      0        2 
  22 chr22_18353581   Sample    G    T        0      0        2 
  22 chr22_18359451     AAsi    A    G        0      0        2 
  22 chr22_18359451     AKia    A    G        1      2        2 
  22 chr22_18359451     AOna    A    G        0      0        2 
  22 chr22_18359451     ASom    A    G        0      0        2 
  22 chr22_18359451     HCab    A    G        0      0        2 
  22 chr22_18359451     HPrz    A    G        0      0        2 
  22 chr22_18359451     ZBoe    A    G        0      0        2 
  22 chr22_18359451     ZGre    A    G        0      0        2 
  22 chr22_18359451     ZHar    A    G        0      0        2 
  22 chr22_18359451   Sample    A    G        0      0        2 
  22 chr22_18361774     AAsi    T    C        0      0        2 
  22 chr22_18361774     AKia    T    C        0      0        2 
  22 chr22_18361774     AOna    T    C      0.5      1        2 
  22 chr22_18361774     ASom    T    C        0      0        2 
  22 chr22_18361774     HCab    T    C        0      0        2 
  22 chr22_18361774     HPrz    T    C        0      0        2 
  22 chr22_18361774     ZBoe    T    C        0      0        2 
  22 chr22_18361774     ZGre    T    C        0      0        2 
  22 chr22_18361774     ZHar    T    C        0      0        2 
  22 chr22_18361774   Sample    T    C        0      0        2 
  22 chr22_18362096     AAsi    G    A        0      0        2 
  22 chr22_18362096     AKia    G    A        0      0        2 
  22 chr22_18362096     AOna    G    A        0      0        2 
  22 chr22_18362096     ASom    G    A        0      0        2 
  22 chr22_18362096     HCab    G    A        1      2        2 
  22 chr22_18362096     HPrz    G    A        1      2        2 
  22 chr22_18362096     ZBoe    G    A        0      0        2 
  22 chr22_18362096     ZGre    G    A        0      0        2 
  22 chr22_18362096     ZHar    G    A        0      0        2 
  22 chr22_18362096   Sample    G    A        0      0        2 
  22 chr22_18364243     AAsi    C    T        0      0        2 
  22 chr22_18364243     AKia    C    T        0      0        2 
  22 chr22_18364243     AOna    C    T        0      0        2 
  22 chr22_18364243     ASom    C    T        0      0        2 
  22 chr22_18364243     HCab    C    T        1      2        2 
  22 chr22_18364243     HPrz    C    T        1      2        2 
  22 chr22_18364243     ZBoe    C    T        0      0        2 
  22 chr22_18364243     ZGre    C    T        0      0        2 
  22 chr22_18364243     ZHar    C    T        0      0        2 
  22 chr22_18364243   Sample    C    T        0      0        2 
  22 chr22_18364999     AAsi    C    T        0      0        2 
  22 chr22_18364999     AKia    C    T        0      0        2 
  22 chr22_18364999     AOna    C    T        0      0        2 
  22 chr22_18364999     ASom    C    T        0      0        2 
  22 chr22_18364999     HCab    C    T        1      2        2 
  22 chr22_18364999     HPrz    C    T        1      2        2 
  22 chr22_18364999     ZBoe    C    T        0      0        2 
  22 chr22_18364999     ZGre    C    T        0      0        2 
  22 chr22_18364999     ZHar    C    T        0      0        2 
  22 chr22_18364999   Sample    C    T        0      0        2 
  22 chr22_18365794     AAsi    G    T        0      0        2 
  22 chr22_18365794     AKia    G    T        0      0        2 
  22 chr22_18365794     AOna    G    T        0      0        2 
  22 chr22_18365794     ASom    G    T        0      0        2 
  22 chr22_18365794     HCab    G    T        0      0        2 
  22 chr22_18365794     HPrz    G    T        0      0        2 
  22 chr22_18365794     ZBoe    G    T        0      0        2 
  22 chr22_18365794     ZGre    G    T        0      0        2 
  22 chr22_18365794     ZHar    G    T        1      2        2 
  22 chr22_18365794   Sample    G    T        0      0        2 
  22 chr22_18380651     AAsi    T    G        0      0        2 
  22 chr22_18380651     AKia    T    G        0      0        2 
  22 chr22_18380651     AOna    T    G        0      0        2 
  22 chr22_18380651     ASom    T    G        0      0        2 
  22 chr22_18380651     HCab    T    G        1      2        2 
  22 chr22_18380651     HPrz    T    G        1      2        2 
  22 chr22_18380651     ZBoe    T    G        0      0        2 
  22 chr22_18380651     ZGre    T    G        0      0        2 
  22 chr22_18380651     ZHar    T    G        0      0        2 
  22 chr22_18380651   Sample    T    G        0      0        2 
  22 chr22_18383545     AAsi    T    C        0      0        2 
  22 chr22_18383545     AKia    T    C        0      0        2 
  22 chr22_18383545     AOna    T    C        0      0        2 
  22 chr22_18383545     ASom    T    C        0      0        2 
  22 chr22_18383545     HCab    T    C        0      0        2 
  22 chr22_18383545     HPrz    T    C        0      0        2 
  22 chr22_18383545     ZBoe    T    C        1      2        2 
  22 chr22_18383545     ZGre    T    C        1      2        2 
  22 chr22_18383545     ZHar    T    C        1      2        2 
  22 chr22_18383545   Sample    T    C        0      0        2 
  22 chr22_18393192     AAsi    G    A        0      0        2 
  22 chr22_18393192     AKia    G    A        1      2        2 
  22 chr22_18393192     AOna    G    A      0.5      1        2 
  22 chr22_18393192     ASom    G    A        0      0        2 
  22 chr22_18393192     HCab    G    A        0      0        2 
  22 chr22_18393192     HPrz    G    A        0      0        2 
  22 chr22_18393192     ZBoe    G    A        0      0        2 
  22 chr22_18393192     ZGre    G    A        0      0        2 
  22 chr22_18393192     ZHar    G    A        0      0        2 
  22 chr22_18393192   Sample    G    A        0      0        2 
  22 chr22_18403301     AAsi    T    C        0      0        2 
  22 chr22_18403301     AKia    T    C      0.5      1        2 
  22 chr22_18403301     AOna    T    C        0      0        2 
  22 chr22_18403301     ASom    T    C        0      0        2 
  22 chr22_18403301     HCab    T    C        0      0        2 
  22 chr22_18403301     HPrz    T    C        0      0        2 
  22 chr22_18403301     ZBoe    T    C        0      0        2 
  22 chr22_18403301     ZGre    T    C        0      0        2 
  22 chr22_18403301     ZHar    T    C        0      0        2 
  22 chr22_18403301   Sample    T    C        0      0        2 
  22 chr22_18410234     AAsi    G    A        0      0        2 
  22 chr22_18410234     AKia    G    A        1      2        2 
  22 chr22_18410234     AOna    G    A      0.5      1        2 
  22 chr22_18410234     ASom    G    A        0      0        2 
  22 chr22_18410234     HCab    G    A        0      0        2 
  22 chr22_18410234     HPrz    G    A        0      0        2 
  22 chr22_18410234     ZBoe    G    A        0      0        2 
  22 chr22_18410234     ZGre    G    A        0      0        2 
  22 chr22_18410234     ZHar    G    A        0      0        2 
  22 chr22_18410234   Sample    G    A        0      0        2 
  22 chr22_18417029     AAsi    C    G        0      0        2 
  22 chr22_18417029     AKia    C    G        0      0        2 
  22 chr22_18417029     AOna    C    G        0      0        2 
  22 chr22_18417029     ASom    C    G        0      0        2 
  22 chr22_18417029     HCab    C    G        1      2        2 
  22 chr22_18417029     HPrz    C    G        1      2        2 
  22 chr22_18417029     ZBoe    C    G        0      0        2 
  22 chr22_18417029     ZGre    C    G        0      0        2 
  22 chr22_18417029     ZHar    C    G        0      0        2 
  22 chr22_18417029   Sample    C    G        0      0        2 
  22 chr22_18419094     AAsi    G    C        0      0        2 
  22 chr22_18419094     AKia    G    C        0      0        2 
  22 chr22_18419094     AOna    G    C        0      0        2 
  22 chr22_18419094     ASom    G    C        0      0        2 
  22 chr22_18419094     HCab    G    C        0      0        2 
  22 chr22_18419094     HPrz    G    C        0      0        2 
  22 chr22_18419094     ZBoe    G    C        0      0        2 
  22 chr22_18419094     ZGre    G    C        0      0        2 
  22 chr22_18419094     ZHar    G    C      0.5      1        2 
  22 chr22_18419094   Sample    G    C        0      0        2 
  22 chr22_18420723     AAsi    T    C        0      0        2 
  22 chr22_18420723     AKia    T    C        0      0        2 
  22 chr22_18420723     AOna    T    C        0      0        2 
  22 chr22_18420723     ASom    T    C        0      0        2 
  22 chr22_18420723     HCab    T    C        0      0        2 
  22 chr22_18420723     HPrz    T    C      0.5      1        2 
  22 chr22_18420723     ZBoe    T    C        0      0        2 
  22 chr22_18420723     ZGre    T    C        0      0        2 
  22 chr22_18420723     ZHar    T    C        0      0        2 
  22 chr22_18420723   Sample    T    C        0      0        2 
  22 chr22_18421776     AAsi    A    G        0      0        2 
  22 chr22_18421776     AKia    A    G        0      0        2 
  22 chr22_18421776     AOna    A    G        0      0        2 
  22 chr22_18421776     ASom    A    G      0.5      1        2 
  22 chr22_18421776     HCab    A    G        0      0        2 
  22 chr22_18421776     HPrz    A    G        0      0        2 
  22 chr22_18421776     ZBoe    A    G        0      0        2 
  22 chr22_18421776     ZGre    A    G        0      0        2 
  22 chr22_18421776     ZHar    A    G        0      0        2 
  22 chr22_18421776   Sample    A    G        0      0        2 
  22 chr22_18423346     AAsi    G    A        0      0        2 
  22 chr22_18423346     AKia    G    A        0      0        2 
  22 chr22_18423346     AOna    G    A        0      0        2 
  22 chr22_18423346     ASom    G    A        0      0        2 
  22 chr22_18423346     HCab    G    A        1      2        2 
  22 chr22_18423346     HPrz    G    A        1      2        2 
  22 chr22_18423346     ZBoe    G    A        0      0        2 
  22 chr22_18423346     ZGre    G    A        1      2        2 
  22 chr22_18423346     ZHar    G    A        0      0        2 
  22 chr22_18423346   Sample    G    A        0      0        2 
  22 chr22_18436026     AAsi    A    G        0      0        2 
  22 chr22_18436026     AKia    A    G        0      0        2 
  22 chr22_18436026     AOna    A    G        0      0        2 
  22 chr22_18436026     ASom    A    G        0      0        2 
  22 chr22_18436026     HCab    A    G        0      0        2 
  22 chr22_18436026     HPrz    A    G        0      0        2 
  22 chr22_18436026     ZBoe    A    G      0.5      1        2 
  22 chr22_18436026     ZGre    A    G        0      0        2 
  22 chr22_18436026     ZHar    A    G        0      0        2 
  22 chr22_18436026   Sample    A    G        0      0        2 
  22 chr22_18438960     AAsi    G    A        0      0        2 
  22 chr22_18438960     AKia    G    A      0.5      1        2 
  22 chr22_18438960     AOna    G    A      0.5      1        2 
  22 chr22_18438960     ASom    G    A        0      0        2 
  22 chr22_18438960     HCab    G    A        0      0        2 
  22 chr22_18438960     HPrz    G    A        0      0        2 
  22 chr22_18438960     ZBoe    G    A        0      0        2 
  22 chr22_18438960     ZGre    G    A        0      0        2 
  22 chr22_18438960     ZHar    G    A        0      0        2 
  22 chr22_18438960   Sample    G    A        0      0        2 
  22 chr22_18451841     AAsi    G    A        0      0        2 
  22 chr22_18451841     AKia    G    A        0      0        2 
  22 chr22_18451841     AOna    G    A        0      0        2 
  22 chr22_18451841     ASom    G    A        0      0        2 
  22 chr22_18451841     HCab    G    A        0      0        2 
  22 chr22_18451841     HPrz    G    A        0      0        2 
  22 chr22_18451841     ZBoe    G    A      0.5      1        2 
  22 chr22_18451841     ZGre    G    A        0      0        2 
  22 chr22_18451841     ZHar    G    A        0      0        2 
  22 chr22_18451841   Sample    G    A        0      0        2 
  22 chr22_18461431     AAsi    C    A        0      0        2 
  22 chr22_18461431     AKia    C    A        0      0        2 
  22 chr22_18461431     AOna    C    A        0      0        2 
  22 chr22_18461431     ASom    C    A        0      0        2 
  22 chr22_18461431     HCab    C    A      0.5      1        2 
  22 chr22_18461431     HPrz    C    A        0      0        2 
  22 chr22_18461431     ZBoe    C    A        0      0        2 
  22 chr22_18461431     ZGre    C    A        0      0        2 
  22 chr22_18461431     ZHar    C    A        0      0        2 
  22 chr22_18461431   Sample    C    A        0      0        2 
  22 chr22_18469354     AAsi    T    C        0      0        2 
  22 chr22_18469354     AKia    T    C        0      0        2 
  22 chr22_18469354     AOna    T    C        0      0        2 
  22 chr22_18469354     ASom    T    C        0      0        2 
  22 chr22_18469354     HCab    T    C        0      0        2 
  22 chr22_18469354     HPrz    T    C        0      0        2 
  22 chr22_18469354     ZBoe    T    C        0      0        2 
  22 chr22_18469354     ZGre    T    C        0      0        2 
  22 chr22_18469354     ZHar    T    C      0.5      1        2 
  22 chr22_18469354   Sample    T    C        0      0        2 
  22 chr22_18481325     AAsi    G    C        0      0        2 
  22 chr22_18481325     AKia    G    C        0      0        2 
  22 chr22_18481325     AOna    G    C        0      0        2 
  22 chr22_18481325     ASom    G    C        0      0        2 
  22 chr22_18481325     HCab    G    C        0      0        2 
  22 chr22_18481325     HPrz    G    C        0      0        2 
  22 chr22_18481325     ZBoe    G    C        1      2        2 
  22 chr22_18481325     ZGre    G    C        0      0        2 
  22 chr22_18481325     ZHar    G    C        0      0        2 
  22 chr22_18481325   Sample    G    C        0      0        2 
  22 chr22_18492038     AAsi    T    C        0      0        2 
  22 chr22_18492038     AKia    T    C        1      2        2 
  22 chr22_18492038     AOna    T    C        0      0        2 
  22 chr22_18492038     ASom    T    C        0      0        2 
  22 chr22_18492038     HCab    T    C        0      0        2 
  22 chr22_18492038     HPrz    T    C        0      0        2 
  22 chr22_18492038     ZBoe    T    C        0      0        2 
  22 chr22_18492038     ZGre    T    C        0      0        2 
  22 chr22_18492038     ZHar    T    C        0      0        2 
  22 chr22_18492038   Sample    T    C        0      0        2 
  22 chr22_18503153     AAsi    A    G        0      0        2 
  22 chr22_18503153     AKia    A    G        0      0        2 
  22 chr22_18503153     AOna    A    G        0      0        2 
  22 chr22_18503153     ASom    A    G        0      0        2 
  22 chr22_18503153     HCab    A    G        1      2        2 
  22 chr22_18503153     HPrz    A    G        1      2        2 
  22 chr22_18503153     ZBoe    A    G        0      0        2 
  22 chr22_18503153     ZGre    A    G        0      0        2 
  22 chr22_18503153     ZHar    A    G        0      0        2 
  22 chr22_18503153   Sample    A    G        0      0        2 
  22 chr22_18506196     AAsi    G    C        0      0        2 
  22 chr22_18506196     AKia    G    C        0      0        2 
  22 chr22_18506196     AOna    G    C        0      0        2 
  22 chr22_18506196     ASom    G    C        0      0        2 
  22 chr22_18506196     HCab    G    C        0      0        2 
  22 chr22_18506196     HPrz    G    C        0      0        2 
  22 chr22_18506196     ZBoe    G    C        0      0        2 
  22 chr22_18506196     ZGre    G    C        0      0        2 
  22 chr22_18506196     ZHar    G    C        1      2        2 
  22 chr22_18506196   Sample    G    C        0      0        2 
  22 chr22_18510532     AAsi    T    C        0      0        2 
  22 chr22_18510532     AKia    T    C        0      0        2 
  22 chr22_18510532     AOna    T    C        0      0        2 
  22 chr22_18510532     ASom    T    C        0      0        2 
  22 chr22_18510532     HCab    T    C        1      2        2 
  22 chr22_18510532     HPrz    T    C        1      2        2 
  22 chr22_18510532     ZBoe    T    C        0      0        2 
  22 chr22_18510532     ZGre    T    C        0      0        2 
  22 chr22_18510532     ZHar    T    C        0      0        2 
  22 chr22_18510532   Sample    T    C        0      0        2 
  22 chr22_18514957     AAsi    T    C        0      0        2 
  22 chr22_18514957     AKia    T    C        0      0        2 
  22 chr22_18514957     AOna    T    C        0      0        2 
  22 chr22_18514957     ASom    T    C        0      0        2 
  22 chr22_18514957     HCab    T    C        1      2        2 
  22 chr22_18514957     HPrz    T    C        1      2        2 
  22 chr22_18514957     ZBoe    T    C        0      0        2 
  22 chr22_18514957     ZGre    T    C        0      0        2 
  22 chr22_18514957     ZHar    T    C        0      0        2 
  22 chr22_18514957   Sample    T    C        0      0        2 
  22 chr22_18520206     AAsi    T    C        0      0        2 
  22 chr22_18520206     AKia    T    C        0      0        2 
  22 chr22_18520206     AOna    T    C        0      0        2 
  22 chr22_18520206     ASom    T    C        0      0        2 
  22 chr22_18520206     HCab    T    C        1      2        2 
  22 chr22_18520206     HPrz    T    C        1      2        2 
  22 chr22_18520206     ZBoe    T    C        0      0        2 
  22 chr22_18520206     ZGre    T    C        0      0        2 
  22 chr22_18520206     ZHar    T    C        0      0        2 
  22 chr22_18520206   Sample    T    C        0      0        2 
  22 chr22_18524893     AAsi    C    A        0      0        2 
  22 chr22_18524893     AKia    C    A        0      0        2 
  22 chr22_18524893     AOna    C    A      0.5      1        2 
  22 chr22_18524893     ASom    C    A        0      0        2 
  22 chr22_18524893     HCab    C    A        0      0        2 
  22 chr22_18524893     HPrz    C    A        0      0        2 
  22 chr22_18524893     ZBoe    C    A        0      0        2 
  22 chr22_18524893     ZGre    C    A        0      0        2 
  22 chr22_18524893     ZHar    C    A        0      0        2 
  22 chr22_18524893   Sample    C    A        0      0        2 
  22 chr22_18524994     AAsi    T    C        0      0        2 
  22 chr22_18524994     AKia    T    C        0      0        2 
  22 chr22_18524994     AOna    T    C      0.5      1        2 
  22 chr22_18524994     ASom    T    C        0      0        2 
  22 chr22_18524994     HCab    T    C        0      0        2 
  22 chr22_18524994     HPrz    T    C        0      0        2 
  22 chr22_18524994     ZBoe    T    C        0      0        2 
  22 chr22_18524994     ZGre    T    C        0      0        2 
  22 chr22_18524994     ZHar    T    C        0      0        2 
  22 chr22_18524994   Sample    T    C        0      0        2 
  22 chr22_18528931     AAsi    T    C        0      0        2 
  22 chr22_18528931     AKia    T    C        0      0        2 
  22 chr22_18528931     AOna    T    C        0      0        2 
  22 chr22_18528931     ASom    T    C        0      0        2 
  22 chr22_18528931     HCab    T    C        1      2        2 
  22 chr22_18528931     HPrz    T    C        1      2        2 
  22 chr22_18528931     ZBoe    T    C        0      0        2 
  22 chr22_18528931     ZGre    T    C        0      0        2 
  22 chr22_18528931     ZHar    T    C        0      0        2 
  22 chr22_18528931   Sample    T    C        0      0        2 
  22 chr22_18528949     AAsi    C    T        0      0        2 
  22 chr22_18528949     AKia    C    T        0      0        2 
  22 chr22_18528949     AOna    C    T        0      0        2 
  22 chr22_18528949     ASom    C    T        0      0        2 
  22 chr22_18528949     HCab    C    T        0      0        2 
  22 chr22_18528949     HPrz    C    T      0.5      1        2 
  22 chr22_18528949     ZBoe    C    T        0      0        2 
  22 chr22_18528949     ZGre    C    T        0      0        2 
  22 chr22_18528949     ZHar    C    T        0      0        2 
  22 chr22_18528949   Sample    C    T        0      0        2 
  22 chr22_18533462     AAsi    C    T        0      0        2 
  22 chr22_18533462     AKia    C    T        1      2        2 
  22 chr22_18533462     AOna    C    T        0      0        2 
  22 chr22_18533462     ASom    C    T        0      0        2 
  22 chr22_18533462     HCab    C    T        0      0        2 
  22 chr22_18533462     HPrz    C    T        0      0        2 
  22 chr22_18533462     ZBoe    C    T        0      0        2 
  22 chr22_18533462     ZGre    C    T        0      0        2 
  22 chr22_18533462     ZHar    C    T        0      0        2 
  22 chr22_18533462   Sample    C    T        0      0        2 
  22 chr22_18546181     AAsi    G    C        0      0        2 
  22 chr22_18546181     AKia    G    C        1      2        2 
  22 chr22_18546181     AOna    G    C      0.5      1        2 
  22 chr22_18546181     ASom    G    C        0      0        2 
  22 chr22_18546181     HCab    G    C        0      0        2 
  22 chr22_18546181     HPrz    G    C        0      0        2 
  22 chr22_18546181     ZBoe    G    C        0      0        2 
  22 chr22_18546181     ZGre    G    C        0      0        2 
  22 chr22_18546181     ZHar    G    C        0      0        2 
  22 chr22_18546181   Sample    G    C        0      0        2 
  22 chr22_18550275     AAsi    T    C        0      0        2 
  22 chr22_18550275     AKia    T    C        0      0        2 
  22 chr22_18550275     AOna    T    C        0      0        2 
  22 chr22_18550275     ASom    T    C        0      0        2 
  22 chr22_18550275     HCab    T    C        0      0        2 
  22 chr22_18550275     HPrz    T    C        0      0        2 
  22 chr22_18550275     ZBoe    T    C      0.5      1        2 
  22 chr22_18550275     ZGre    T    C      0.5      1        2 
  22 chr22_18550275     ZHar    T    C        0      0        2 
  22 chr22_18550275   Sample    T    C        0      0        2 
  22 chr22_18550653     AAsi    A    G        0      0        2 
  22 chr22_18550653     AKia    A    G        0      0        2 
  22 chr22_18550653     AOna    A    G      0.5      1        2 
  22 chr22_18550653     ASom    A    G        0      0        2 
  22 chr22_18550653     HCab    A    G        0      0        2 
  22 chr22_18550653     HPrz    A    G        0      0        2 
  22 chr22_18550653     ZBoe    A    G        1      2        2 
  22 chr22_18550653     ZGre    A    G        0      0        2 
  22 chr22_18550653     ZHar    A    G        0      0        2 
  22 chr22_18550653   Sample    A    G        0      0        2 
  22 chr22_18552165     AAsi    T    C        0      0        2 
  22 chr22_18552165     AKia    T    C        0      0        2 
  22 chr22_18552165     AOna    T    C        0      0        2 
  22 chr22_18552165     ASom    T    C      0.5      1        2 
  22 chr22_18552165     HCab    T    C        0      0        2 
  22 chr22_18552165     HPrz    T    C        0      0        2 
  22 chr22_18552165     ZBoe    T    C        0      0        2 
  22 chr22_18552165     ZGre    T    C        0      0        2 
  22 chr22_18552165     ZHar    T    C        0      0        2 
  22 chr22_18552165   Sample    T    C        0      0        2 
  22 chr22_18554366     AAsi    C    T        0      0        2 
  22 chr22_18554366     AKia    C    T        0      0        2 
  22 chr22_18554366     AOna    C    T        0      0        2 
  22 chr22_18554366     ASom    C    T        0      0        2 
  22 chr22_18554366     HCab    C    T        1      2        2 
  22 chr22_18554366     HPrz    C    T        1      2        2 
  22 chr22_18554366     ZBoe    C    T        0      0        2 
  22 chr22_18554366     ZGre    C    T        0      0        2 
  22 chr22_18554366     ZHar    C    T        0      0        2 
  22 chr22_18554366   Sample    C    T        0      0        2 
  22 chr22_18555095     AAsi    A    G      0.5      1        2 
  22 chr22_18555095     AKia    A    G        0      0        2 
  22 chr22_18555095     AOna    A    G        0      0        2 
  22 chr22_18555095     ASom    A    G        0      0        2 
  22 chr22_18555095     HCab    A    G        0      0        2 
  22 chr22_18555095     HPrz    A    G        0      0        2 
  22 chr22_18555095     ZBoe    A    G        0      0        2 
  22 chr22_18555095     ZGre    A    G        0      0        2 
  22 chr22_18555095     ZHar    A    G        0      0        2 
  22 chr22_18555095   Sample    A    G        0      0        2 
  22 chr22_18556279     AAsi    C    A        0      0        2 
  22 chr22_18556279     AKia    C    A        0      0        2 
  22 chr22_18556279     AOna    C    A        0      0        2 
  22 chr22_18556279     ASom    C    A        0      0        2 
  22 chr22_18556279     HCab    C    A        0      0        2 
  22 chr22_18556279     HPrz    C    A        0      0        2 
  22 chr22_18556279     ZBoe    C    A        0      0        2 
  22 chr22_18556279     ZGre    C    A        0      0        2 
  22 chr22_18556279     ZHar    C    A      0.5      1        2 
  22 chr22_18556279   Sample    C    A        0      0        2 
  22 chr22_18566627     AAsi    T    C        0      0        2 
  22 chr22_18566627     AKia    T    C        0      0        2 
  22 chr22_18566627     AOna    T    C        0      0        2 
  22 chr22_18566627     ASom    T    C      0.5      1        2 
  22 chr22_18566627     HCab    T    C        0      0        2 
  22 chr22_18566627     HPrz    T    C        0      0        2 
  22 chr22_18566627     ZBoe    T    C        0      0        2 
  22 chr22_18566627     ZGre    T    C        0      0        2 
  22 chr22_18566627     ZHar    T    C        0      0        2 
  22 chr22_18566627   Sample    T    C        0      0        2 
  22 chr22_18567457     AAsi    G    C        0      0        2 
  22 chr22_18567457     AKia    G    C        0      0        2 
  22 chr22_18567457     AOna    G    C        0      0        2 
  22 chr22_18567457     ASom    G    C        0      0        2 
  22 chr22_18567457     HCab    G    C        0      0        2 
  22 chr22_18567457     HPrz    G    C        0      0        2 
  22 chr22_18567457     ZBoe    G    C        1      2        2 
  22 chr22_18567457     ZGre    G    C        1      2        2 
  22 chr22_18567457     ZHar    G    C        1      2        2 
  22 chr22_18567457   Sample    G    C        0      0        2 
  22 chr22_18567769     AAsi    A    G        0      0        2 
  22 chr22_18567769     AKia    A    G        1      2        2 
  22 chr22_18567769     AOna    A    G        0      0        2 
  22 chr22_18567769     ASom    A    G        0      0        2 
  22 chr22_18567769     HCab    A    G        0      0        2 
  22 chr22_18567769     HPrz    A    G        0      0        2 
  22 chr22_18567769     ZBoe    A    G        0      0        2 
  22 chr22_18567769     ZGre    A    G        0      0        2 
  22 chr22_18567769     ZHar    A    G        0      0        2 
  22 chr22_18567769   Sample    A    G        0      0        2 
  22 chr22_18574700     AAsi    T    C        0      0        2 
  22 chr22_18574700     AKia    T    C        0      0        2 
  22 chr22_18574700     AOna    T    C        0      0        2 
  22 chr22_18574700     ASom    T    C        0      0        2 
  22 chr22_18574700     HCab    T    C        0      0        2 
  22 chr22_18574700     HPrz    T    C        0      0        2 
  22 chr22_18574700     ZBoe    T    C        0      0        2 
  22 chr22_18574700     ZGre    T    C        0      0        2 
  22 chr22_18574700     ZHar    T    C      0.5      1        2 
  22 chr22_18574700   Sample    T    C        0      0        2 
  22 chr22_18578326     AAsi    G    T        0      0        2 
  22 chr22_18578326     AKia    G    T        0      0        2 
  22 chr22_18578326     AOna    G    T        0      0        2 
  22 chr22_18578326     ASom    G    T        0      0        2 
  22 chr22_18578326     HCab    G    T        0      0        2 
  22 chr22_18578326     HPrz    G    T        0      0        2 
  22 chr22_18578326     ZBoe    G    T      0.5      1        2 
  22 chr22_18578326     ZGre    G    T        0      0        2 
  22 chr22_18578326     ZHar    G    T        0      0        2 
  22 chr22_18578326   Sample    G    T        0      0        2 
  22 chr22_18589316     AAsi    T    C        0      0        2 
  22 chr22_18589316     AKia    T    C        0      0        2 
  22 chr22_18589316     AOna    T    C      0.5      1        2 
  22 chr22_18589316     ASom    T    C        0      0        2 
  22 chr22_18589316     HCab    T    C        0      0        2 
  22 chr22_18589316     HPrz    T    C        0      0        2 
  22 chr22_18589316     ZBoe    T    C        0      0        2 
  22 chr22_18589316     ZGre    T    C        0      0        2 
  22 chr22_18589316     ZHar    T    C        0      0        2 
  22 chr22_18589316   Sample    T    C        0      0        2 
  22 chr22_18591641     AAsi    T    A        0      0        2 
  22 chr22_18591641     AKia    T    A        0      0        2 
  22 chr22_18591641     AOna    T    A        0      0        2 
  22 chr22_18591641     ASom    T    A        0      0        2 
  22 chr22_18591641     HCab    T    A        0      0        2 
  22 chr22_18591641     HPrz    T    A        0      0        2 
  22 chr22_18591641     ZBoe    T    A        0      0        2 
  22 chr22_18591641     ZGre    T    A      0.5      1        2 
  22 chr22_18591641     ZHar    T    A        0      0        2 
  22 chr22_18591641   Sample    T    A        0      0        2 
  22 chr22_18592443     AAsi    G    A        1      2        2 
  22 chr22_18592443     AKia    G    A        0      0        2 
  22 chr22_18592443     AOna    G    A        0      0        2 
  22 chr22_18592443     ASom    G    A        1      2        2 
  22 chr22_18592443     HCab    G    A        0      0        2 
  22 chr22_18592443     HPrz    G    A        0      0        2 
  22 chr22_18592443     ZBoe    G    A        0      0        2 
  22 chr22_18592443     ZGre    G    A        0      0        2 
  22 chr22_18592443     ZHar    G    A        0      0        2 
  22 chr22_18592443   Sample    G    A        1      2        2 
  22 chr22_18593675     AAsi    A    G        0      0        2 
  22 chr22_18593675     AKia    A    G        0      0        2 
  22 chr22_18593675     AOna    A    G        0      0        2 
  22 chr22_18593675     ASom    A    G        0      0        2 
  22 chr22_18593675     HCab    A    G      0.5      1        2 
  22 chr22_18593675     HPrz    A    G        0      0        2 
  22 chr22_18593675     ZBoe    A    G        0      0        2 
  22 chr22_18593675     ZGre    A    G        0      0        2 
  22 chr22_18593675     ZHar    A    G        0      0        2 
  22 chr22_18593675   Sample    A    G        0      0        2 
  22 chr22_18595402     AAsi    A    G        0      0        2 
  22 chr22_18595402     AKia    A    G        0      0        2 
  22 chr22_18595402     AOna    A    G        0      0        2 
  22 chr22_18595402     ASom    A    G        0      0        2 
  22 chr22_18595402     HCab    A    G        0      0        2 
  22 chr22_18595402     HPrz    A    G        0      0        2 
  22 chr22_18595402     ZBoe    A    G      0.5      1        2 
  22 chr22_18595402     ZGre    A    G        0      0        2 
  22 chr22_18595402     ZHar    A    G        0      0        2 
  22 chr22_18595402   Sample    A    G        0      0        2 
  22 chr22_18599460     AAsi    A    C        0      0        2 
  22 chr22_18599460     AKia    A    C        0      0        2 
  22 chr22_18599460     AOna    A    C        0      0        2 
  22 chr22_18599460     ASom    A    C        0      0        2 
  22 chr22_18599460     HCab    A    C        0      0        2 
  22 chr22_18599460     HPrz    A    C      0.5      1        2 
  22 chr22_18599460     ZBoe    A    C        0      0        2 
  22 chr22_18599460     ZGre    A    C        0      0        2 
  22 chr22_18599460     ZHar    A    C        0      0        2 
  22 chr22_18599460   Sample    A    C        0      0        2 
  22 chr22_18605963     AAsi    A    G        0      0        2 
  22 chr22_18605963     AKia    A    G        0      0        2 
  22 chr22_18605963     AOna    A    G        0      0        2 
  22 chr22_18605963     ASom    A    G        0      0        2 
  22 chr22_18605963     HCab    A    G        0      0        2 
  22 chr22_18605963     HPrz    A    G        0      0        2 
  22 chr22_18605963     ZBoe    A    G      0.5      1        2 
  22 chr22_18605963     ZGre    A    G        0      0        2 
  22 chr22_18605963     ZHar    A    G        0      0        2 
  22 chr22_18605963   Sample    A    G        0      0        2 
  22 chr22_18607942     AAsi    T    C        0      0        2 
  22 chr22_18607942     AKia    T    C        0      0        2 
  22 chr22_18607942     AOna    T    C      0.5      1        2 
  22 chr22_18607942     ASom    T    C        0      0        2 
  22 chr22_18607942     HCab    T    C        0      0        2 
  22 chr22_18607942     HPrz    T    C        0      0        2 
  22 chr22_18607942     ZBoe    T    C        0      0        2 
  22 chr22_18607942     ZGre    T    C        0      0        2 
  22 chr22_18607942     ZHar    T    C        0      0        2 
  22 chr22_18607942   Sample    T    C        0      0        2 
  22 chr22_18609831     AAsi    A    G        0      0        2 
  22 chr22_18609831     AKia    A    G        0      0        2 
  22 chr22_18609831     AOna    A    G      0.5      1        2 
  22 chr22_18609831     ASom    A    G        0      0        2 
  22 chr22_18609831     HCab    A    G        0      0        2 
  22 chr22_18609831     HPrz    A    G        0      0        2 
  22 chr22_18609831     ZBoe    A    G        0      0        2 
  22 chr22_18609831     ZGre    A    G        0      0        2 
  22 chr22_18609831     ZHar    A    G        0      0        2 
  22 chr22_18609831   Sample    A    G        0      0        2 
  22 chr22_18611531     AAsi    G    A        0      0        2 
  22 chr22_18611531     AKia    G    A        0      0        2 
  22 chr22_18611531     AOna    G    A        0      0        2 
  22 chr22_18611531     ASom    G    A        0      0        2 
  22 chr22_18611531     HCab    G    A        1      2        2 
  22 chr22_18611531     HPrz    G    A        1      2        2 
  22 chr22_18611531     ZBoe    G    A        0      0        2 
  22 chr22_18611531     ZGre    G    A        0      0        2 
  22 chr22_18611531     ZHar    G    A        0      0        2 
  22 chr22_18611531   Sample    G    A        0      0        2 
  22 chr22_18611844     AAsi    T    C        0      0        2 
  22 chr22_18611844     AKia    T    C        1      2        2 
  22 chr22_18611844     AOna    T    C        0      0        2 
  22 chr22_18611844     ASom    T    C        0      0        2 
  22 chr22_18611844     HCab    T    C        0      0        2 
  22 chr22_18611844     HPrz    T    C        0      0        2 
  22 chr22_18611844     ZBoe    T    C        0      0        2 
  22 chr22_18611844     ZGre    T    C        0      0        2 
  22 chr22_18611844     ZHar    T    C        0      0        2 
  22 chr22_18611844   Sample    T    C        0      0        2 
  22 chr22_18614729     AAsi    T    C        0      0        2 
  22 chr22_18614729     AKia    T    C        0      0        2 
  22 chr22_18614729     AOna    T    C        0      0        2 
  22 chr22_18614729     ASom    T    C        0      0        2 
  22 chr22_18614729     HCab    T    C        0      0        2 
  22 chr22_18614729     HPrz    T    C        0      0        2 
  22 chr22_18614729     ZBoe    T    C        0      0        2 
  22 chr22_18614729     ZGre    T    C        0      0        2 
  22 chr22_18614729     ZHar    T    C        1      2        2 
  22 chr22_18614729   Sample    T    C        0      0        2 
  22 chr22_18618695     AAsi    T    A        1      2        2 
  22 chr22_18618695     AKia    T    A        0      0        2 
  22 chr22_18618695     AOna    T    A        0      0        2 
  22 chr22_18618695     ASom    T    A        1      2        2 
  22 chr22_18618695     HCab    T    A        0      0        2 
  22 chr22_18618695     HPrz    T    A        0      0        2 
  22 chr22_18618695     ZBoe    T    A        0      0        2 
  22 chr22_18618695     ZGre    T    A        0      0        2 
  22 chr22_18618695     ZHar    T    A        0      0        2 
  22 chr22_18618695   Sample    T    A        1      2        2 
  22 chr22_18627185     AAsi    C    G        0      0        2 
  22 chr22_18627185     AKia    C    G        0      0        2 
  22 chr22_18627185     AOna    C    G        0      0        2 
  22 chr22_18627185     ASom    C    G        0      0        2 
  22 chr22_18627185     HCab    C    G        0      0        2 
  22 chr22_18627185     HPrz    C    G        0      0        2 
  22 chr22_18627185     ZBoe    C    G      0.5      1        2 
  22 chr22_18627185     ZGre    C    G        0      0        2 
  22 chr22_18627185     ZHar    C    G        0      0        2 
  22 chr22_18627185   Sample    C    G        0      0        2 
  22 chr22_18630161     AAsi    T    C        0      0        2 
  22 chr22_18630161     AKia    T    C        0      0        2 
  22 chr22_18630161     AOna    T    C        0      0        2 
  22 chr22_18630161     ASom    T    C        1      2        2 
  22 chr22_18630161     HCab    T    C        0      0        2 
  22 chr22_18630161     HPrz    T    C        0      0        2 
  22 chr22_18630161     ZBoe    T    C        0      0        2 
  22 chr22_18630161     ZGre    T    C        0      0        2 
  22 chr22_18630161     ZHar    T    C        0      0        2 
  22 chr22_18630161   Sample    T    C        0      0        2 
  22 chr22_18632849     AAsi    A    G        0      0        2 
  22 chr22_18632849     AKia    A    G        0      0        2 
  22 chr22_18632849     AOna    A    G        0      0        2 
  22 chr22_18632849     ASom    A    G        0      0        2 
  22 chr22_18632849     HCab    A    G        1      2        2 
  22 chr22_18632849     HPrz    A    G        1      2        2 
  22 chr22_18632849     ZBoe    A    G        0      0        2 
  22 chr22_18632849     ZGre    A    G        0      0        2 
  22 chr22_18632849     ZHar    A    G        0      0        2 
  22 chr22_18632849   Sample    A    G        0      0        2 
  22 chr22_18639637     AAsi    G    A        0      0        2 
  22 chr22_18639637     AKia    G    A        0      0        2 
  22 chr22_18639637     AOna    G    A        0      0        2 
  22 chr22_18639637     ASom    G    A        0      0        2 
  22 chr22_18639637     HCab    G    A        0      0        2 
  22 chr22_18639637     HPrz    G    A        0      0        2 
  22 chr22_18639637     ZBoe    G    A        0      0        2 
  22 chr22_18639637     ZGre    G    A        0      0        2 
  22 chr22_18639637     ZHar    G    A        1      2        2 
  22 chr22_18639637   Sample    G    A        0      0        2 
  22 chr22_18647740     AAsi    A    G        0      0        2 
  22 chr22_18647740     AKia    A    G        0      0        2 
  22 chr22_18647740     AOna    A    G        0      0        2 
  22 chr22_18647740     ASom    A    G        0      0        2 
  22 chr22_18647740     HCab    A    G        0      0        2 
  22 chr22_18647740     HPrz    A    G      0.5      1        2 
  22 chr22_18647740     ZBoe    A    G        0      0        2 
  22 chr22_18647740     ZGre    A    G        0      0        2 
  22 chr22_18647740     ZHar    A    G        0      0        2 
  22 chr22_18647740   Sample    A    G        0      0        2 
  22 chr22_18648108     AAsi    T    C        0      0        2 
  22 chr22_18648108     AKia    T    C        0      0        2 
  22 chr22_18648108     AOna    T    C        0      0        2 
  22 chr22_18648108     ASom    T    C        0      0        2 
  22 chr22_18648108     HCab    T    C        1      2        2 
  22 chr22_18648108     HPrz    T    C        1      2        2 
  22 chr22_18648108     ZBoe    T    C        0      0        2 
  22 chr22_18648108     ZGre    T    C        0      0        2 
  22 chr22_18648108     ZHar    T    C        0      0        2 
  22 chr22_18648108   Sample    T    C        0      0        2 
  22 chr22_18649956     AAsi    A    G        0      0        2 
  22 chr22_18649956     AKia    A    G        0      0        2 
  22 chr22_18649956     AOna    A    G        0      0        2 
  22 chr22_18649956     ASom    A    G        1      2        2 
  22 chr22_18649956     HCab    A    G        0      0        2 
  22 chr22_18649956     HPrz    A    G        0      0        2 
  22 chr22_18649956     ZBoe    A    G        0      0        2 
  22 chr22_18649956     ZGre    A    G        0      0        2 
  22 chr22_18649956     ZHar    A    G        0      0        2 
  22 chr22_18649956   Sample    A    G        0      0        2 
  22 chr22_18650976     AAsi    C    A        0      0        2 
  22 chr22_18650976     AKia    C    A        0      0        2 
  22 chr22_18650976     AOna    C    A        0      0        2 
  22 chr22_18650976     ASom    C    A        0      0        2 
  22 chr22_18650976     HCab    C    A        0      0        2 
  22 chr22_18650976     HPrz    C    A        0      0        2 
  22 chr22_18650976     ZBoe    C    A        1      2        2 
  22 chr22_18650976     ZGre    C    A        0      0        2 
  22 chr22_18650976     ZHar    C    A        0      0        2 
  22 chr22_18650976   Sample    C    A        0      0        2 
  22 chr22_18652788     AAsi    G    A        1      2        2 
  22 chr22_18652788     AKia    G    A        0      0        2 
  22 chr22_18652788     AOna    G    A        0      0        2 
  22 chr22_18652788     ASom    G    A        1      2        2 
  22 chr22_18652788     HCab    G    A        0      0        2 
  22 chr22_18652788     HPrz    G    A        0      0        2 
  22 chr22_18652788     ZBoe    G    A        0      0        2 
  22 chr22_18652788     ZGre    G    A        0      0        2 
  22 chr22_18652788     ZHar    G    A        0      0        2 
  22 chr22_18652788   Sample    G    A        1      2        2 
  22 chr22_18655948     AAsi    C    T        1      2        2 
  22 chr22_18655948     AKia    C    T        0      0        2 
  22 chr22_18655948     AOna    C    T        0      0        2 
  22 chr22_18655948     ASom    C    T        0      0        2 
  22 chr22_18655948     HCab    C    T        0      0        2 
  22 chr22_18655948     HPrz    C    T        0      0        2 
  22 chr22_18655948     ZBoe    C    T        0      0        2 
  22 chr22_18655948     ZGre    C    T        0      0        2 
  22 chr22_18655948     ZHar    C    T        0      0        2 
  22 chr22_18655948   Sample    C    T        1      2        2 
  22 chr22_18661706     AAsi    G    A        0      0        2 
  22 chr22_18661706     AKia    G    A        0      0        2 
  22 chr22_18661706     AOna    G    A        0      0        2 
  22 chr22_18661706     ASom    G    A        0      0        2 
  22 chr22_18661706     HCab    G    A        1      2        2 
  22 chr22_18661706     HPrz    G    A        1      2        2 
  22 chr22_18661706     ZBoe    G    A        0      0        2 
  22 chr22_18661706     ZGre    G    A        0      0        2 
  22 chr22_18661706     ZHar    G    A        0      0        2 
  22 chr22_18661706   Sample    G    A        0      0        2 
  22 chr22_18667429     AAsi    A    G        0      0        2 
  22 chr22_18667429     AKia    A    G        0      0        2 
  22 chr22_18667429     AOna    A    G        0      0        2 
  22 chr22_18667429     ASom    A    G        0      0        2 
  22 chr22_18667429     HCab    A    G        0      0        2 
  22 chr22_18667429     HPrz    A    G        0      0        2 
  22 chr22_18667429     ZBoe    A    G        0      0        2 
  22 chr22_18667429     ZGre    A    G      0.5      1        2 
  22 chr22_18667429     ZHar    A    G        0      0        2 
  22 chr22_18667429   Sample    A    G        0      0        2 
  22 chr22_18668539     AAsi    G    A        0      0        2 
  22 chr22_18668539     AKia    G    A        0      0        2 
  22 chr22_18668539     AOna    G    A        0      0        2 
  22 chr22_18668539     ASom    G    A        1      2        2 
  22 chr22_18668539     HCab    G    A        0      0        2 
  22 chr22_18668539     HPrz    G    A        0      0        2 
  22 chr22_18668539     ZBoe    G    A        0      0        2 
  22 chr22_18668539     ZGre    G    A        0      0        2 
  22 chr22_18668539     ZHar    G    A        0      0        2 
  22 chr22_18668539   Sample    G    A        0      0        2 
  22 chr22_18668769     AAsi    A    C        0      0        2 
  22 chr22_18668769     AKia    A    C        0      0        2 
  22 chr22_18668769     AOna    A    C        0      0        2 
  22 chr22_18668769     ASom    A    C        0      0        2 
  22 chr22_18668769     HCab    A    C        1      2        2 
  22 chr22_18668769     HPrz    A    C        1      2        2 
  22 chr22_18668769     ZBoe    A    C        0      0        2 
  22 chr22_18668769     ZGre    A    C        0      0        2 
  22 chr22_18668769     ZHar    A    C        0      0        2 
  22 chr22_18668769   Sample    A    C        0      0        2 
  22 chr22_18677823     AAsi    G    A        0      0        2 
  22 chr22_18677823     AKia    G    A        0      0        2 
  22 chr22_18677823     AOna    G    A        0      0        2 
  22 chr22_18677823     ASom    G    A        0      0        2 
  22 chr22_18677823     HCab    G    A        1      2        2 
  22 chr22_18677823     HPrz    G    A        1      2        2 
  22 chr22_18677823     ZBoe    G    A        0      0        2 
  22 chr22_18677823     ZGre    G    A        0      0        2 
  22 chr22_18677823     ZHar    G    A        0      0        2 
  22 chr22_18677823   Sample    G    A        0      0        2 
  22 chr22_18684552     AAsi    G    A        0      0        2 
  22 chr22_18684552     AKia    G    A        0      0        2 
  22 chr22_18684552     AOna    G    A        0      0        2 
  22 chr22_18684552     ASom    G    A        0      0        2 
  22 chr22_18684552     HCab    G    A      0.5      1        2 
  22 chr22_18684552     HPrz    G    A      0.5      1        2 
  22 chr22_18684552     ZBoe    G    A        0      0        2 
  22 chr22_18684552     ZGre    G    A        0      0        2 
  22 chr22_18684552     ZHar    G    A        0      0        2 
  22 chr22_18684552   Sample    G    A        0      0        2 
  22 chr22_18685160     AAsi    G    T        0      0        2 
  22 chr22_18685160     AKia    G    T        0      0        2 
  22 chr22_18685160     AOna    G    T        0      0        2 
  22 chr22_18685160     ASom    G    T        0      0        2 
  22 chr22_18685160     HCab    G    T        1      2        2 
  22 chr22_18685160     HPrz    G    T        1      2        2 
  22 chr22_18685160     ZBoe    G    T        0      0        2 
  22 chr22_18685160     ZGre    G    T        0      0        2 
  22 chr22_18685160     ZHar    G    T        0      0        2 
  22 chr22_18685160   Sample    G    T        0      0        2 
  22 chr22_18686402     AAsi    C    T        1      2        2 
  22 chr22_18686402     AKia    C    T        1      2        2 
  22 chr22_18686402     AOna    C    T      0.5      1        2 
  22 chr22_18686402     ASom    C    T        1      2        2 
  22 chr22_18686402     HCab    C    T        0      0        2 
  22 chr22_18686402     HPrz    C    T        0      0        2 
  22 chr22_18686402     ZBoe    C    T        0      0        2 
  22 chr22_18686402     ZGre    C    T        0      0        2 
  22 chr22_18686402     ZHar    C    T        0      0        2 
  22 chr22_18686402   Sample    C    T        1      2        2 
  22 chr22_18693010     AAsi    T    C        0      0        2 
  22 chr22_18693010     AKia    T    C        0      0        2 
  22 chr22_18693010     AOna    T    C      0.5      1        2 
  22 chr22_18693010     ASom    T    C        0      0        2 
  22 chr22_18693010     HCab    T    C        0      0        2 
  22 chr22_18693010     HPrz    T    C        0      0        2 
  22 chr22_18693010     ZBoe    T    C        0      0        2 
  22 chr22_18693010     ZGre    T    C        0      0        2 
  22 chr22_18693010     ZHar    T    C        0      0        2 
  22 chr22_18693010   Sample    T    C        0      0        2 
  22 chr22_18697167     AAsi    T    C        0      0        2 
  22 chr22_18697167     AKia    T    C        0      0        2 
  22 chr22_18697167     AOna    T    C      0.5      1        2 
  22 chr22_18697167     ASom    T    C        0      0        2 
  22 chr22_18697167     HCab    T    C        0      0        2 
  22 chr22_18697167     HPrz    T    C        0      0        2 
  22 chr22_18697167     ZBoe    T    C        0      0        2 
  22 chr22_18697167     ZGre    T    C        0      0        2 
  22 chr22_18697167     ZHar    T    C        0      0        2 
  22 chr22_18697167   Sample    T    C        0      0        2 
  22 chr22_18698429     AAsi    C    A        0      0        2 
  22 chr22_18698429     AKia    C    A        0      0        2 
  22 chr22_18698429     AOna    C    A        0      0        2 
  22 chr22_18698429     ASom    C    A        0      0        2 
  22 chr22_18698429     HCab    C    A        1      2        2 
  22 chr22_18698429     HPrz    C    A        1      2        2 
  22 chr22_18698429     ZBoe    C    A        0      0        2 
  22 chr22_18698429     ZGre    C    A        0      0        2 
  22 chr22_18698429     ZHar    C    A        0      0        2 
  22 chr22_18698429   Sample    C    A        0      0        2 
  22 chr22_18698594     AAsi    T    C        0      0        2 
  22 chr22_18698594     AKia    T    C        0      0        2 
  22 chr22_18698594     AOna    T    C        0      0        2 
  22 chr22_18698594     ASom    T    C        0      0        2 
  22 chr22_18698594     HCab    T    C        0      0        2 
  22 chr22_18698594     HPrz    T    C        0      0        2 
  22 chr22_18698594     ZBoe    T    C        0      0        2 
  22 chr22_18698594     ZGre    T    C      0.5      1        2 
  22 chr22_18698594     ZHar    T    C        0      0        2 
  22 chr22_18698594   Sample    T    C        0      0        2 
  22 chr22_18699822     AAsi    T    G        0      0        2 
  22 chr22_18699822     AKia    T    G        0      0        2 
  22 chr22_18699822     AOna    T    G        0      0        2 
  22 chr22_18699822     ASom    T    G        0      0        2 
  22 chr22_18699822     HCab    T    G        0      0        2 
  22 chr22_18699822     HPrz    T    G        0      0        2 
  22 chr22_18699822     ZBoe    T    G        0      0        2 
  22 chr22_18699822     ZGre    T    G        0      0        2 
  22 chr22_18699822     ZHar    T    G        1      2        2 
  22 chr22_18699822   Sample    T    G        0      0        2 
  22 chr22_18700975     AAsi    A    G        0      0        2 
  22 chr22_18700975     AKia    A    G        0      0        2 
  22 chr22_18700975     AOna    A    G        0      0        2 
  22 chr22_18700975     ASom    A    G        0      0        2 
  22 chr22_18700975     HCab    A    G        1      2        2 
  22 chr22_18700975     HPrz    A    G        1      2        2 
  22 chr22_18700975     ZBoe    A    G        0      0        2 
  22 chr22_18700975     ZGre    A    G        0      0        2 
  22 chr22_18700975     ZHar    A    G        0      0        2 
  22 chr22_18700975   Sample    A    G        0      0        2 
  22 chr22_18701599     AAsi    T    C        0      0        2 
  22 chr22_18701599     AKia    T    C        0      0        2 
  22 chr22_18701599     AOna    T    C        0      0        2 
  22 chr22_18701599     ASom    T    C        1      2        2 
  22 chr22_18701599     HCab    T    C        0      0        2 
  22 chr22_18701599     HPrz    T    C        0      0        2 
  22 chr22_18701599     ZBoe    T    C        0      0        2 
  22 chr22_18701599     ZGre    T    C        0      0        2 
  22 chr22_18701599     ZHar    T    C        0      0        2 
  22 chr22_18701599   Sample    T    C        0      0        2 
  22 chr22_18702913     AAsi    T    C        0      0        2 
  22 chr22_18702913     AKia    T    C        0      0        2 
  22 chr22_18702913     AOna    T    C        0      0        2 
  22 chr22_18702913     ASom    T    C        0      0        2 
  22 chr22_18702913     HCab    T    C        0      0        2 
  22 chr22_18702913     HPrz    T    C        0      0        2 
  22 chr22_18702913     ZBoe    T    C      0.5      1        2 
  22 chr22_18702913     ZGre    T    C        0      0        2 
  22 chr22_18702913     ZHar    T    C        0      0        2 
  22 chr22_18702913   Sample    T    C        0      0        2 
  22 chr22_18706132     AAsi    A    G        1      2        2 
  22 chr22_18706132     AKia    A    G        0      0        2 
  22 chr22_18706132     AOna    A    G        0      0        2 
  22 chr22_18706132     ASom    A    G        0      0        2 
  22 chr22_18706132     HCab    A    G        0      0        2 
  22 chr22_18706132     HPrz    A    G        0      0        2 
  22 chr22_18706132     ZBoe    A    G        0      0        2 
  22 chr22_18706132     ZGre    A    G        0      0        2 
  22 chr22_18706132     ZHar    A    G        0      0        2 
  22 chr22_18706132   Sample    A    G        1      2        2 
  22 chr22_18706269     AAsi    A    G        0      0        2 
  22 chr22_18706269     AKia    A    G        0      0        2 
  22 chr22_18706269     AOna    A    G        0      0        2 
  22 chr22_18706269     ASom    A    G        0      0        2 
  22 chr22_18706269     HCab    A    G        0      0        2 
  22 chr22_18706269     HPrz    A    G        0      0        2 
  22 chr22_18706269     ZBoe    A    G      0.5      1        2 
  22 chr22_18706269     ZGre    A    G        0      0        2 
  22 chr22_18706269     ZHar    A    G        0      0        2 
  22 chr22_18706269   Sample    A    G        0      0        2 
  22 chr22_18707367     AAsi    G    A        0      0        2 
  22 chr22_18707367     AKia    G    A        1      2        2 
  22 chr22_18707367     AOna    G    A        1      2        2 
  22 chr22_18707367     ASom    G    A        0      0        2 
  22 chr22_18707367     HCab    G    A        0      0        2 
  22 chr22_18707367     HPrz    G    A        0      0        2 
  22 chr22_18707367     ZBoe    G    A        0      0        2 
  22 chr22_18707367     ZGre    G    A        0      0        2 
  22 chr22_18707367     ZHar    G    A        0      0        2 
  22 chr22_18707367   Sample    G    A        0      0        2 
  22 chr22_18709806     AAsi    C    T        0      0        2 
  22 chr22_18709806     AKia    C    T        0      0        2 
  22 chr22_18709806     AOna    C    T        0      0        2 
  22 chr22_18709806     ASom    C    T        0      0        2 
  22 chr22_18709806     HCab    C    T        0      0        2 
  22 chr22_18709806     HPrz    C    T        0      0        2 
  22 chr22_18709806     ZBoe    C    T        0      0        2 
  22 chr22_18709806     ZGre    C    T        1      2        2 
  22 chr22_18709806     ZHar    C    T        1      2        2 
  22 chr22_18709806   Sample    C    T        0      0        2 
  22 chr22_18710342     AAsi    A    C        0      0        2 
  22 chr22_18710342     AKia    A    C        0      0        2 
  22 chr22_18710342     AOna    A    C        0      0        2 
  22 chr22_18710342     ASom    A    C        0      0        2 
  22 chr22_18710342     HCab    A    C        1      2        2 
  22 chr22_18710342     HPrz    A    C        1      2        2 
  22 chr22_18710342     ZBoe    A    C        0      0        2 
  22 chr22_18710342     ZGre    A    C        0      0        2 
  22 chr22_18710342     ZHar    A    C        0      0        2 
  22 chr22_18710342   Sample    A    C        0      0        2 
  22 chr22_18715536     AAsi    A    G        0      0        2 
  22 chr22_18715536     AKia    A    G        0      0        2 
  22 chr22_18715536     AOna    A    G        0      0        2 
  22 chr22_18715536     ASom    A    G        0      0        2 
  22 chr22_18715536     HCab    A    G      0.5      1        2 
  22 chr22_18715536     HPrz    A    G        0      0        2 
  22 chr22_18715536     ZBoe    A    G        0      0        2 
  22 chr22_18715536     ZGre    A    G        0      0        2 
  22 chr22_18715536     ZHar    A    G        0      0        2 
  22 chr22_18715536   Sample    A    G        0      0        2 
  22 chr22_18716530     AAsi    G    A        0      0        2 
  22 chr22_18716530     AKia    G    A        0      0        2 
  22 chr22_18716530     AOna    G    A        0      0        2 
  22 chr22_18716530     ASom    G    A        0      0        2 
  22 chr22_18716530     HCab    G    A      0.5      1        2 
  22 chr22_18716530     HPrz    G    A      0.5      1        2 
  22 chr22_18716530     ZBoe    G    A        0      0        2 
  22 chr22_18716530     ZGre    G    A        0      0        2 
  22 chr22_18716530     ZHar    G    A        0      0        2 
  22 chr22_18716530   Sample    G    A        0      0        2 
  22 chr22_18717191     AAsi    T    C        0      0        2 
  22 chr22_18717191     AKia    T    C        0      0        2 
  22 chr22_18717191     AOna    T    C        0      0        2 
  22 chr22_18717191     ASom    T    C        0      0        2 
  22 chr22_18717191     HCab    T    C        1      2        2 
  22 chr22_18717191     HPrz    T    C        1      2        2 
  22 chr22_18717191     ZBoe    T    C        0      0        2 
  22 chr22_18717191     ZGre    T    C        0      0        2 
  22 chr22_18717191     ZHar    T    C        0      0        2 
  22 chr22_18717191   Sample    T    C        0      0        2 
  22 chr22_18717827     AAsi    C    T        0      0        2 
  22 chr22_18717827     AKia    C    T      0.5      1        2 
  22 chr22_18717827     AOna    C    T        0      0        2 
  22 chr22_18717827     ASom    C    T        0      0        2 
  22 chr22_18717827     HCab    C    T        0      0        2 
  22 chr22_18717827     HPrz    C    T        0      0        2 
  22 chr22_18717827     ZBoe    C    T        0      0        2 
  22 chr22_18717827     ZGre    C    T        0      0        2 
  22 chr22_18717827     ZHar    C    T        0      0        2 
  22 chr22_18717827   Sample    C    T        0      0        2 
  22 chr22_18718503     AAsi    A    G        0      0        2 
  22 chr22_18718503     AKia    A    G        0      0        2 
  22 chr22_18718503     AOna    A    G        0      0        2 
  22 chr22_18718503     ASom    A    G        0      0        2 
  22 chr22_18718503     HCab    A    G        0      0        2 
  22 chr22_18718503     HPrz    A    G      0.5      1        2 
  22 chr22_18718503     ZBoe    A    G        0      0        2 
  22 chr22_18718503     ZGre    A    G        0      0        2 
  22 chr22_18718503     ZHar    A    G        0      0        2 
  22 chr22_18718503   Sample    A    G        0      0        2 
  22 chr22_18719856     AAsi    T    C        0      0        2 
  22 chr22_18719856     AKia    T    C        0      0        2 
  22 chr22_18719856     AOna    T    C        0      0        2 
  22 chr22_18719856     ASom    T    C        0      0        2 
  22 chr22_18719856     HCab    T    C      0.5      1        2 
  22 chr22_18719856     HPrz    T    C        0      0        2 
  22 chr22_18719856     ZBoe    T    C        0      0        2 
  22 chr22_18719856     ZGre    T    C        0      0        2 
  22 chr22_18719856     ZHar    T    C        0      0        2 
  22 chr22_18719856   Sample    T    C        0      0        2 
  22 chr22_18721388     AAsi    A    G        0      0        2 
  22 chr22_18721388     AKia    A    G        0      0        2 
  22 chr22_18721388     AOna    A    G        0      0        2 
  22 chr22_18721388     ASom    A    G        0      0        2 
  22 chr22_18721388     HCab    A    G        0      0        2 
  22 chr22_18721388     HPrz    A    G        0      0        2 
  22 chr22_18721388     ZBoe    A    G        0      0        2 
  22 chr22_18721388     ZGre    A    G        0      0        2 
  22 chr22_18721388     ZHar    A    G        1      2        2 
  22 chr22_18721388   Sample    A    G        0      0        2 
  22 chr22_18724350     AAsi    G    C        0      0        2 
  22 chr22_18724350     AKia    G    C        0      0        2 
  22 chr22_18724350     AOna    G    C        0      0        2 
  22 chr22_18724350     ASom    G    C        0      0        2 
  22 chr22_18724350     HCab    G    C        0      0        2 
  22 chr22_18724350     HPrz    G    C        0      0        2 
  22 chr22_18724350     ZBoe    G    C      0.5      1        2 
  22 chr22_18724350     ZGre    G    C        0      0        2 
  22 chr22_18724350     ZHar    G    C        0      0        2 
  22 chr22_18724350   Sample    G    C        0      0        2 
  22 chr22_18725833     AAsi    C    A        1      2        2 
  22 chr22_18725833     AKia    C    A        1      2        2 
  22 chr22_18725833     AOna    C    A        1      2        2 
  22 chr22_18725833     ASom    C    A        1      2        2 
  22 chr22_18725833     HCab    C    A        0      0        2 
  22 chr22_18725833     HPrz    C    A        0      0        2 
  22 chr22_18725833     ZBoe    C    A        0      0        2 
  22 chr22_18725833     ZGre    C    A        0      0        2 
  22 chr22_18725833     ZHar    C    A        0      0        2 
  22 chr22_18725833   Sample    C    A        1      2        2 
  22 chr22_18727205     AAsi    C    G        0      0        2 
  22 chr22_18727205     AKia    C    G        0      0        2 
  22 chr22_18727205     AOna    C    G        0      0        2 
  22 chr22_18727205     ASom    C    G        0      0        2 
  22 chr22_18727205     HCab    C    G        0      0        2 
  22 chr22_18727205     HPrz    C    G      0.5      1        2 
  22 chr22_18727205     ZBoe    C    G        0      0        2 
  22 chr22_18727205     ZGre    C    G        0      0        2 
  22 chr22_18727205     ZHar    C    G        0      0        2 
  22 chr22_18727205   Sample    C    G        0      0        2 
  22 chr22_18727224     AAsi    G    A        0      0        2 
  22 chr22_18727224     AKia    G    A        0      0        2 
  22 chr22_18727224     AOna    G    A        0      0        2 
  22 chr22_18727224     ASom    G    A        0      0        2 
  22 chr22_18727224     HCab    G    A        0      0        2 
  22 chr22_18727224     HPrz    G    A        1      2        2 
  22 chr22_18727224     ZBoe    G    A        0      0        2 
  22 chr22_18727224     ZGre    G    A        0      0        2 
  22 chr22_18727224     ZHar    G    A        0      0        2 
  22 chr22_18727224   Sample    G    A        0      0        2 
  22 chr22_18729610     AAsi    T    C        1      2        2 
  22 chr22_18729610     AKia    T    C        1      2        2 
  22 chr22_18729610     AOna    T    C        1      2        2 
  22 chr22_18729610     ASom    T    C        1      2        2 
  22 chr22_18729610     HCab    T    C        0      0        2 
  22 chr22_18729610     HPrz    T    C        0      0        2 
  22 chr22_18729610     ZBoe    T    C        0      0        2 
  22 chr22_18729610     ZGre    T    C        0      0        2 
  22 chr22_18729610     ZHar    T    C        0      0        2 
  22 chr22_18729610   Sample    T    C        1      2        2 
  22 chr22_18735280     AAsi    A    G        0      0        2 
  22 chr22_18735280     AKia    A    G        0      0        2 
  22 chr22_18735280     AOna    A    G        0      0        2 
  22 chr22_18735280     ASom    A    G        0      0        2 
  22 chr22_18735280     HCab    A    G        0      0        2 
  22 chr22_18735280     HPrz    A    G      0.5      1        2 
  22 chr22_18735280     ZBoe    A    G        0      0        2 
  22 chr22_18735280     ZGre    A    G        0      0        2 
  22 chr22_18735280     ZHar    A    G        0      0        2 
  22 chr22_18735280   Sample    A    G        0      0        2 
  22 chr22_18739364     AAsi    C    G        0      0        2 
  22 chr22_18739364     AKia    C    G        0      0        2 
  22 chr22_18739364     AOna    C    G        0      0        2 
  22 chr22_18739364     ASom    C    G        0      0        2 
  22 chr22_18739364     HCab    C    G        1      2        2 
  22 chr22_18739364     HPrz    C    G        1      2        2 
  22 chr22_18739364     ZBoe    C    G        0      0        2 
  22 chr22_18739364     ZGre    C    G        0      0        2 
  22 chr22_18739364     ZHar    C    G        0      0        2 
  22 chr22_18739364   Sample    C    G        0      0        2 
  22 chr22_18740426     AAsi    A    G        0      0        2 
  22 chr22_18740426     AKia    A    G        0      0        2 
  22 chr22_18740426     AOna    A    G        0      0        2 
  22 chr22_18740426     ASom    A    G        0      0        2 
  22 chr22_18740426     HCab    A    G        0      0        2 
  22 chr22_18740426     HPrz    A    G        0      0        2 
  22 chr22_18740426     ZBoe    A    G        0      0        2 
  22 chr22_18740426     ZGre    A    G        0      0        2 
  22 chr22_18740426     ZHar    A    G      0.5      1        2 
  22 chr22_18740426   Sample    A    G        0      0        2 
  22 chr22_18740899     AAsi    A    G        0      0        2 
  22 chr22_18740899     AKia    A    G        0      0        2 
  22 chr22_18740899     AOna    A    G      0.5      1        2 
  22 chr22_18740899     ASom    A    G        0      0        2 
  22 chr22_18740899     HCab    A    G        0      0        2 
  22 chr22_18740899     HPrz    A    G        0      0        2 
  22 chr22_18740899     ZBoe    A    G        0      0        2 
  22 chr22_18740899     ZGre    A    G        0      0        2 
  22 chr22_18740899     ZHar    A    G        0      0        2 
  22 chr22_18740899   Sample    A    G        0      0        2 
  22 chr22_18749412     AAsi    G    A        0      0        2 
  22 chr22_18749412     AKia    G    A        0      0        2 
  22 chr22_18749412     AOna    G    A        0      0        2 
  22 chr22_18749412     ASom    G    A        0      0        2 
  22 chr22_18749412     HCab    G    A        0      0        2 
  22 chr22_18749412     HPrz    G    A        0      0        2 
  22 chr22_18749412     ZBoe    G    A      0.5      1        2 
  22 chr22_18749412     ZGre    G    A        0      0        2 
  22 chr22_18749412     ZHar    G    A        0      0        2 
  22 chr22_18749412   Sample    G    A        0      0        2 
  22 chr22_18749783     AAsi    C    T        0      0        2 
  22 chr22_18749783     AKia    C    T        0      0        2 
  22 chr22_18749783     AOna    C    T        0      0        2 
  22 chr22_18749783     ASom    C    T        0      0        2 
  22 chr22_18749783     HCab    C    T        0      0        2 
  22 chr22_18749783     HPrz    C    T        0      0        2 
  22 chr22_18749783     ZBoe    C    T        0      0        2 
  22 chr22_18749783     ZGre    C    T      0.5      1        2 
  22 chr22_18749783     ZHar    C    T        0      0        2 
  22 chr22_18749783   Sample    C    T        0      0        2 
  22 chr22_18753876     AAsi    A    T        0      0        2 
  22 chr22_18753876     AKia    A    T        0      0        2 
  22 chr22_18753876     AOna    A    T        0      0        2 
  22 chr22_18753876     ASom    A    T        1      2        2 
  22 chr22_18753876     HCab    A    T        0      0        2 
  22 chr22_18753876     HPrz    A    T        0      0        2 
  22 chr22_18753876     ZBoe    A    T        0      0        2 
  22 chr22_18753876     ZGre    A    T        0      0        2 
  22 chr22_18753876     ZHar    A    T        0      0        2 
  22 chr22_18753876   Sample    A    T        0      0        2 
  22 chr22_18753963     AAsi    C    T        0      0        2 
  22 chr22_18753963     AKia    C    T        0      0        2 
  22 chr22_18753963     AOna    C    T      0.5      1        2 
  22 chr22_18753963     ASom    C    T        0      0        2 
  22 chr22_18753963     HCab    C    T        0      0        2 
  22 chr22_18753963     HPrz    C    T        0      0        2 
  22 chr22_18753963     ZBoe    C    T        0      0        2 
  22 chr22_18753963     ZGre    C    T        0      0        2 
  22 chr22_18753963     ZHar    C    T        0      0        2 
  22 chr22_18753963   Sample    C    T        0      0        2 
  22 chr22_18756152     AAsi    T    C        0      0        2 
  22 chr22_18756152     AKia    T    C        0      0        2 
  22 chr22_18756152     AOna    T    C        0      0        2 
  22 chr22_18756152     ASom    T    C        0      0        2 
  22 chr22_18756152     HCab    T    C        1      2        2 
  22 chr22_18756152     HPrz    T    C        1      2        2 
  22 chr22_18756152     ZBoe    T    C        0      0        2 
  22 chr22_18756152     ZGre    T    C        0      0        2 
  22 chr22_18756152     ZHar    T    C        0      0        2 
  22 chr22_18756152   Sample    T    C        0      0        2 
  22 chr22_18759958     AAsi    C    G        0      0        2 
  22 chr22_18759958     AKia    C    G        0      0        2 
  22 chr22_18759958     AOna    C    G        0      0        2 
  22 chr22_18759958     ASom    C    G        0      0        2 
  22 chr22_18759958     HCab    C    G        1      2        2 
  22 chr22_18759958     HPrz    C    G        1      2        2 
  22 chr22_18759958     ZBoe    C    G        0      0        2 
  22 chr22_18759958     ZGre    C    G        0      0        2 
  22 chr22_18759958     ZHar    C    G        0      0        2 
  22 chr22_18759958   Sample    C    G        0      0        2 
  22 chr22_18771772     AAsi    A    G        0      0        2 
  22 chr22_18771772     AKia    A    G        1      2        2 
  22 chr22_18771772     AOna    A    G      0.5      1        2 
  22 chr22_18771772     ASom    A    G        0      0        2 
  22 chr22_18771772     HCab    A    G        0      0        2 
  22 chr22_18771772     HPrz    A    G        0      0        2 
  22 chr22_18771772     ZBoe    A    G        0      0        2 
  22 chr22_18771772     ZGre    A    G        0      0        2 
  22 chr22_18771772     ZHar    A    G        0      0        2 
  22 chr22_18771772   Sample    A    G        0      0        2 
  22 chr22_18777318     AAsi    A    G        0      0        2 
  22 chr22_18777318     AKia    A    G        0      0        2 
  22 chr22_18777318     AOna    A    G        0      0        2 
  22 chr22_18777318     ASom    A    G        0      0        2 
  22 chr22_18777318     HCab    A    G        1      2        2 
  22 chr22_18777318     HPrz    A    G        1      2        2 
  22 chr22_18777318     ZBoe    A    G        0      0        2 
  22 chr22_18777318     ZGre    A    G        0      0        2 
  22 chr22_18777318     ZHar    A    G        0      0        2 
  22 chr22_18777318   Sample    A    G        0      0        2 
  22 chr22_18778240     AAsi    A    G        0      0        2 
  22 chr22_18778240     AKia    A    G        1      2        2 
  22 chr22_18778240     AOna    A    G      0.5      1        2 
  22 chr22_18778240     ASom    A    G        0      0        2 
  22 chr22_18778240     HCab    A    G        0      0        2 
  22 chr22_18778240     HPrz    A    G        0      0        2 
  22 chr22_18778240     ZBoe    A    G        0      0        2 
  22 chr22_18778240     ZGre    A    G        0      0        2 
  22 chr22_18778240     ZHar    A    G        0      0        2 
  22 chr22_18778240   Sample    A    G        0      0        2 
  22 chr22_18790511     AAsi    T    C        0      0        2 
  22 chr22_18790511     AKia    T    C        0      0        2 
  22 chr22_18790511     AOna    T    C        0      0        2 
  22 chr22_18790511     ASom    T    C        0      0        2 
  22 chr22_18790511     HCab    T    C        0      0        2 
  22 chr22_18790511     HPrz    T    C      0.5      1        2 
  22 chr22_18790511     ZBoe    T    C        0      0        2 
  22 chr22_18790511     ZGre    T    C        0      0        2 
  22 chr22_18790511     ZHar    T    C        0      0        2 
  22 chr22_18790511   Sample    T    C        0      0        2 
  22 chr22_18791578     AAsi    A    T        0      0        2 
  22 chr22_18791578     AKia    A    T        1      2        2 
  22 chr22_18791578     AOna    A    T        0      0        2 
  22 chr22_18791578     ASom    A    T        0      0        2 
  22 chr22_18791578     HCab    A    T        0      0        2 
  22 chr22_18791578     HPrz    A    T        0      0        2 
  22 chr22_18791578     ZBoe    A    T        0      0        2 
  22 chr22_18791578     ZGre    A    T        0      0        2 
  22 chr22_18791578     ZHar    A    T        0      0        2 
  22 chr22_18791578   Sample    A    T        0      0        2 
  22 chr22_18801813     AAsi    C    A        0      0        2 
  22 chr22_18801813     AKia    C    A        0      0        2 
  22 chr22_18801813     AOna    C    A        0      0        2 
  22 chr22_18801813     ASom    C    A        0      0        2 
  22 chr22_18801813     HCab    C    A        0      0        2 
  22 chr22_18801813     HPrz    C    A        0      0        2 
  22 chr22_18801813     ZBoe    C    A      0.5      1        2 
  22 chr22_18801813     ZGre    C    A        0      0        2 
  22 chr22_18801813     ZHar    C    A        0      0        2 
  22 chr22_18801813   Sample    C    A        0      0        2 
  22 chr22_18804482     AAsi    G    A        0      0        2 
  22 chr22_18804482     AKia    G    A        0      0        2 
  22 chr22_18804482     AOna    G    A        0      0        2 
  22 chr22_18804482     ASom    G    A        0      0        2 
  22 chr22_18804482     HCab    G    A        1      2        2 
  22 chr22_18804482     HPrz    G    A        1      2        2 
  22 chr22_18804482     ZBoe    G    A        0      0        2 
  22 chr22_18804482     ZGre    G    A        0      0        2 
  22 chr22_18804482     ZHar    G    A        0      0        2 
  22 chr22_18804482   Sample    G    A        0      0        2 
  22 chr22_18807805     AAsi    T    C        0      0        2 
  22 chr22_18807805     AKia    T    C        0      0        2 
  22 chr22_18807805     AOna    T    C        0      0        2 
  22 chr22_18807805     ASom    T    C        0      0        2 
  22 chr22_18807805     HCab    T    C        1      2        2 
  22 chr22_18807805     HPrz    T    C        1      2        2 
  22 chr22_18807805     ZBoe    T    C        0      0        2 
  22 chr22_18807805     ZGre    T    C        0      0        2 
  22 chr22_18807805     ZHar    T    C        0      0        2 
  22 chr22_18807805   Sample    T    C        0      0        2 
  22 chr22_18811184     AAsi    A    G        0      0        2 
  22 chr22_18811184     AKia    A    G        0      0        2 
  22 chr22_18811184     AOna    A    G        0      0        2 
  22 chr22_18811184     ASom    A    G        0      0        2 
  22 chr22_18811184     HCab    A    G        0      0        2 
  22 chr22_18811184     HPrz    A    G        0      0        2 
  22 chr22_18811184     ZBoe    A    G        1      2        2 
  22 chr22_18811184     ZGre    A    G        1      2        2 
  22 chr22_18811184     ZHar    A    G        1      2        2 
  22 chr22_18811184   Sample    A    G        0      0        2 
  22 chr22_18812137     AAsi    T    C        0      0        2 
  22 chr22_18812137     AKia    T    C        0      0        2 
  22 chr22_18812137     AOna    T    C        0      0        2 
  22 chr22_18812137     ASom    T    C        0      0        2 
  22 chr22_18812137     HCab    T    C        0      0        2 
  22 chr22_18812137     HPrz    T    C      0.5      1        2 
  22 chr22_18812137     ZBoe    T    C        0      0        2 
  22 chr22_18812137     ZGre    T    C        0      0        2 
  22 chr22_18812137     ZHar    T    C        1      2        2 
  22 chr22_18812137   Sample    T    C        0      0        2 
  22 chr22_18813829     AAsi    G    C        0      0        2 
  22 chr22_18813829     AKia    G    C        0      0        2 
  22 chr22_18813829     AOna    G    C        0      0        2 
  22 chr22_18813829     ASom    G    C        0      0        2 
  22 chr22_18813829     HCab    G    C        0      0        2 
  22 chr22_18813829     HPrz    G    C        0      0        2 
  22 chr22_18813829     ZBoe    G    C      0.5      1        2 
  22 chr22_18813829     ZGre    G    C        0      0        2 
  22 chr22_18813829     ZHar    G    C        0      0        2 
  22 chr22_18813829   Sample    G    C        0      0        2 
  22 chr22_18814045     AAsi    T    C        1      2        2 
  22 chr22_18814045     AKia    T    C        0      0        2 
  22 chr22_18814045     AOna    T    C        0      0        2 
  22 chr22_18814045     ASom    T    C        1      2        2 
  22 chr22_18814045     HCab    T    C        0      0        2 
  22 chr22_18814045     HPrz    T    C        0      0        2 
  22 chr22_18814045     ZBoe    T    C        0      0        2 
  22 chr22_18814045     ZGre    T    C        0      0        2 
  22 chr22_18814045     ZHar    T    C        0      0        2 
  22 chr22_18814045   Sample    T    C        1      2        2 
  22 chr22_18814411     AAsi    A    G        0      0        2 
  22 chr22_18814411     AKia    A    G        0      0        2 
  22 chr22_18814411     AOna    A    G        0      0        2 
  22 chr22_18814411     ASom    A    G        0      0        2 
  22 chr22_18814411     HCab    A    G        0      0        2 
  22 chr22_18814411     HPrz    A    G        0      0        2 
  22 chr22_18814411     ZBoe    A    G        0      0        2 
  22 chr22_18814411     ZGre    A    G        1      2        2 
  22 chr22_18814411     ZHar    A    G        0      0        2 
  22 chr22_18814411   Sample    A    G        0      0        2 
  22 chr22_18814623     AAsi    T    C        0      0        2 
  22 chr22_18814623     AKia    T    C        1      2        2 
  22 chr22_18814623     AOna    T    C        1      2        2 
  22 chr22_18814623     ASom    T    C        0      0        2 
  22 chr22_18814623     HCab    T    C        0      0        2 
  22 chr22_18814623     HPrz    T    C        0      0        2 
  22 chr22_18814623     ZBoe    T    C        0      0        2 
  22 chr22_18814623     ZGre    T    C        0      0        2 
  22 chr22_18814623     ZHar    T    C        0      0        2 
  22 chr22_18814623   Sample    T    C        0      0        2 
  22 chr22_18822826     AAsi    G    T        0      0        2 
  22 chr22_18822826     AKia    G    T        0      0        2 
  22 chr22_18822826     AOna    G    T        0      0        2 
  22 chr22_18822826     ASom    G    T        0      0        2 
  22 chr22_18822826     HCab    G    T        0      0        2 
  22 chr22_18822826     HPrz    G    T        0      0        2 
  22 chr22_18822826     ZBoe    G    T        0      0        2 
  22 chr22_18822826     ZGre    G    T        0      0        2 
  22 chr22_18822826     ZHar    G    T      0.5      1        2 
  22 chr22_18822826   Sample    G    T        0      0        2 
  22 chr22_18823081     AAsi    A    G        0      0        2 
  22 chr22_18823081     AKia    A    G        1      2        2 
  22 chr22_18823081     AOna    A    G      0.5      1        2 
  22 chr22_18823081     ASom    A    G        0      0        2 
  22 chr22_18823081     HCab    A    G        0      0        2 
  22 chr22_18823081     HPrz    A    G        0      0        2 
  22 chr22_18823081     ZBoe    A    G        0      0        2 
  22 chr22_18823081     ZGre    A    G        0      0        2 
  22 chr22_18823081     ZHar    A    G        0      0        2 
  22 chr22_18823081   Sample    A    G        0      0        2 
  22 chr22_18824088     AAsi    T    C        0      0        2 
  22 chr22_18824088     AKia    T    C        1      2        2 
  22 chr22_18824088     AOna    T    C      0.5      1        2 
  22 chr22_18824088     ASom    T    C        0      0        2 
  22 chr22_18824088     HCab    T    C        0      0        2 
  22 chr22_18824088     HPrz    T    C        0      0        2 
  22 chr22_18824088     ZBoe    T    C        0      0        2 
  22 chr22_18824088     ZGre    T    C        0      0        2 
  22 chr22_18824088     ZHar    T    C        0      0        2 
  22 chr22_18824088   Sample    T    C        0      0        2 
  22 chr22_18824779     AAsi    T    G      0.5      1        2 
  22 chr22_18824779     AKia    T    G        0      0        2 
  22 chr22_18824779     AOna    T    G        0      0        2 
  22 chr22_18824779     ASom    T    G        0      0        2 
  22 chr22_18824779     HCab    T    G        0      0        2 
  22 chr22_18824779     HPrz    T    G        0      0        2 
  22 chr22_18824779     ZBoe    T    G        0      0        2 
  22 chr22_18824779     ZGre    T    G        0      0        2 
  22 chr22_18824779     ZHar    T    G        0      0        2 
  22 chr22_18824779   Sample    T    G        1      2        2 
  22 chr22_18830863     AAsi    C    T        1      2        2 
  22 chr22_18830863     AKia    C    T        0      0        2 
  22 chr22_18830863     AOna    C    T        0      0        2 
  22 chr22_18830863     ASom    C    T        1      2        2 
  22 chr22_18830863     HCab    C    T        0      0        2 
  22 chr22_18830863     HPrz    C    T        0      0        2 
  22 chr22_18830863     ZBoe    C    T        0      0        2 
  22 chr22_18830863     ZGre    C    T        0      0        2 
  22 chr22_18830863     ZHar    C    T        0      0        2 
  22 chr22_18830863   Sample    C    T        1      2        2 
  22 chr22_18832860     AAsi    G    A        0      0        2 
  22 chr22_18832860     AKia    G    A        0      0        2 
  22 chr22_18832860     AOna    G    A        0      0        2 
  22 chr22_18832860     ASom    G    A        0      0        2 
  22 chr22_18832860     HCab    G    A        1      2        2 
  22 chr22_18832860     HPrz    G    A        1      2        2 
  22 chr22_18832860     ZBoe    G    A        0      0        2 
  22 chr22_18832860     ZGre    G    A        0      0        2 
  22 chr22_18832860     ZHar    G    A        0      0        2 
  22 chr22_18832860   Sample    G    A        0      0        2 
  22 chr22_18835382     AAsi    C    A        0      0        2 
  22 chr22_18835382     AKia    C    A        0      0        2 
  22 chr22_18835382     AOna    C    A        0      0        2 
  22 chr22_18835382     ASom    C    A        0      0        2 
  22 chr22_18835382     HCab    C    A        0      0        2 
  22 chr22_18835382     HPrz    C    A        0      0        2 
  22 chr22_18835382     ZBoe    C    A        0      0        2 
  22 chr22_18835382     ZGre    C    A        1      2        2 
  22 chr22_18835382     ZHar    C    A        0      0        2 
  22 chr22_18835382   Sample    C    A        0      0        2 
  22 chr22_18835692     AAsi    A    G        0      0        2 
  22 chr22_18835692     AKia    A    G        0      0        2 
  22 chr22_18835692     AOna    A    G        0      0        2 
  22 chr22_18835692     ASom    A    G        0      0        2 
  22 chr22_18835692     HCab    A    G        0      0        2 
  22 chr22_18835692     HPrz    A    G        0      0        2 
  22 chr22_18835692     ZBoe    A    G      0.5      1        2 
  22 chr22_18835692     ZGre    A    G        0      0        2 
  22 chr22_18835692     ZHar    A    G        0      0        2 
  22 chr22_18835692   Sample    A    G        0      0        2 
  22 chr22_18842005     AAsi    G    T        0      0        2 
  22 chr22_18842005     AKia    G    T        0      0        2 
  22 chr22_18842005     AOna    G    T        0      0        2 
  22 chr22_18842005     ASom    G    T        0      0        2 
  22 chr22_18842005     HCab    G    T      0.5      1        2 
  22 chr22_18842005     HPrz    G    T        0      0        2 
  22 chr22_18842005     ZBoe    G    T        0      0        2 
  22 chr22_18842005     ZGre    G    T        0      0        2 
  22 chr22_18842005     ZHar    G    T        0      0        2 
  22 chr22_18842005   Sample    G    T        0      0        2 
  22 chr22_18867038     AAsi    C    G        0      0        2 
  22 chr22_18867038     AKia    C    G        0      0        2 
  22 chr22_18867038     AOna    C    G        0      0        2 
  22 chr22_18867038     ASom    C    G        0      0        2 
  22 chr22_18867038     HCab    C    G        0      0        2 
  22 chr22_18867038     HPrz    C    G        0      0        2 
  22 chr22_18867038     ZBoe    C    G        0      0        2 
  22 chr22_18867038     ZGre    C    G      0.5      1        2 
  22 chr22_18867038     ZHar    C    G        0      0        2 
  22 chr22_18867038   Sample    C    G        0      0        2 
  22 chr22_18867477     AAsi    G    A        0      0        2 
  22 chr22_18867477     AKia    G    A        0      0        2 
  22 chr22_18867477     AOna    G    A        0      0        2 
  22 chr22_18867477     ASom    G    A        0      0        2 
  22 chr22_18867477     HCab    G    A        1      2        2 
  22 chr22_18867477     HPrz    G    A        1      2        2 
  22 chr22_18867477     ZBoe    G    A        0      0        2 
  22 chr22_18867477     ZGre    G    A        0      0        2 
  22 chr22_18867477     ZHar    G    A        0      0        2 
  22 chr22_18867477   Sample    G    A        0      0        2 
  22 chr22_18870098     AAsi    C    T        0      0        2 
  22 chr22_18870098     AKia    C    T        0      0        2 
  22 chr22_18870098     AOna    C    T        0      0        2 
  22 chr22_18870098     ASom    C    T        0      0        2 
  22 chr22_18870098     HCab    C    T        1      2        2 
  22 chr22_18870098     HPrz    C    T        1      2        2 
  22 chr22_18870098     ZBoe    C    T        0      0        2 
  22 chr22_18870098     ZGre    C    T        0      0        2 
  22 chr22_18870098     ZHar    C    T        0      0        2 
  22 chr22_18870098   Sample    C    T        0      0        2 
  22 chr22_18870755     AAsi    T    C        0      0        2 
  22 chr22_18870755     AKia    T    C        0      0        2 
  22 chr22_18870755     AOna    T    C      0.5      1        2 
  22 chr22_18870755     ASom    T    C        0      0        2 
  22 chr22_18870755     HCab    T    C        0      0        2 
  22 chr22_18870755     HPrz    T    C        0      0        2 
  22 chr22_18870755     ZBoe    T    C        0      0        2 
  22 chr22_18870755     ZGre    T    C        0      0        2 
  22 chr22_18870755     ZHar    T    C        0      0        2 
  22 chr22_18870755   Sample    T    C        0      0        2 
  22 chr22_18870877     AAsi    T    C        0      0        2 
  22 chr22_18870877     AKia    T    C        0      0        2 
  22 chr22_18870877     AOna    T    C        0      0        2 
  22 chr22_18870877     ASom    T    C        0      0        2 
  22 chr22_18870877     HCab    T    C        0      0        2 
  22 chr22_18870877     HPrz    T    C      0.5      1        2 
  22 chr22_18870877     ZBoe    T    C        0      0        2 
  22 chr22_18870877     ZGre    T    C        0      0        2 
  22 chr22_18870877     ZHar    T    C        0      0        2 
  22 chr22_18870877   Sample    T    C        0      0        2 
  22 chr22_18876659     AAsi    C    G        0      0        2 
  22 chr22_18876659     AKia    C    G        0      0        2 
  22 chr22_18876659     AOna    C    G        0      0        2 
  22 chr22_18876659     ASom    C    G        0      0        2 
  22 chr22_18876659     HCab    C    G        1      2        2 
  22 chr22_18876659     HPrz    C    G        1      2        2 
  22 chr22_18876659     ZBoe    C    G        0      0        2 
  22 chr22_18876659     ZGre    C    G        0      0        2 
  22 chr22_18876659     ZHar    C    G        0      0        2 
  22 chr22_18876659   Sample    C    G        0      0        2 
  22 chr22_18877409     AAsi    G    A        0      0        2 
  22 chr22_18877409     AKia    G    A        0      0        2 
  22 chr22_18877409     AOna    G    A        0      0        2 
  22 chr22_18877409     ASom    G    A        0      0        2 
  22 chr22_18877409     HCab    G    A        1      2        2 
  22 chr22_18877409     HPrz    G    A        1      2        2 
  22 chr22_18877409     ZBoe    G    A        0      0        2 
  22 chr22_18877409     ZGre    G    A        0      0        2 
  22 chr22_18877409     ZHar    G    A        0      0        2 
  22 chr22_18877409   Sample    G    A        0      0        2 
  22 chr22_18877521     AAsi    A    G        0      0        2 
  22 chr22_18877521     AKia    A    G        0      0        2 
  22 chr22_18877521     AOna    A    G        0      0        2 
  22 chr22_18877521     ASom    A    G        0      0        2 
  22 chr22_18877521     HCab    A    G        1      2        2 
  22 chr22_18877521     HPrz    A    G        1      2        2 
  22 chr22_18877521     ZBoe    A    G        0      0        2 
  22 chr22_18877521     ZGre    A    G        0      0        2 
  22 chr22_18877521     ZHar    A    G        0      0        2 
  22 chr22_18877521   Sample    A    G        0      0        2 
  22 chr22_18884532     AAsi    G    A      0.5      1        2 
  22 chr22_18884532     AKia    G    A        0      0        2 
  22 chr22_18884532     AOna    G    A        0      0        2 
  22 chr22_18884532     ASom    G    A        0      0        2 
  22 chr22_18884532     HCab    G    A        0      0        2 
  22 chr22_18884532     HPrz    G    A        0      0        2 
  22 chr22_18884532     ZBoe    G    A        0      0        2 
  22 chr22_18884532     ZGre    G    A        0      0        2 
  22 chr22_18884532     ZHar    G    A        0      0        2 
  22 chr22_18884532   Sample    G    A        1      2        2 
  22 chr22_18886644     AAsi    C    T        0      0        2 
  22 chr22_18886644     AKia    C    T        0      0        2 
  22 chr22_18886644     AOna    C    T      0.5      1        2 
  22 chr22_18886644     ASom    C    T        0      0        2 
  22 chr22_18886644     HCab    C    T        0      0        2 
  22 chr22_18886644     HPrz    C    T        0      0        2 
  22 chr22_18886644     ZBoe    C    T        0      0        2 
  22 chr22_18886644     ZGre    C    T        0      0        2 
  22 chr22_18886644     ZHar    C    T        0      0        2 
  22 chr22_18886644   Sample    C    T        0      0        2 
  22 chr22_18894465     AAsi    G    A        0      0        2 
  22 chr22_18894465     AKia    G    A        0      0        2 
  22 chr22_18894465     AOna    G    A        0      0        2 
  22 chr22_18894465     ASom    G    A        0      0        2 
  22 chr22_18894465     HCab    G    A        0      0        2 
  22 chr22_18894465     HPrz    G    A        0      0        2 
  22 chr22_18894465     ZBoe    G    A        0      0        2 
  22 chr22_18894465     ZGre    G    A        0      0        2 
  22 chr22_18894465     ZHar    G    A        1      2        2 
  22 chr22_18894465   Sample    G    A        0      0        2 
  22 chr22_18898300     AAsi    A    T        0      0        2 
  22 chr22_18898300     AKia    A    T        0      0        2 
  22 chr22_18898300     AOna    A    T        0      0        2 
  22 chr22_18898300     ASom    A    T        0      0        2 
  22 chr22_18898300     HCab    A    T      0.5      1        2 
  22 chr22_18898300     HPrz    A    T        0      0        2 
  22 chr22_18898300     ZBoe    A    T        0      0        2 
  22 chr22_18898300     ZGre    A    T        0      0        2 
  22 chr22_18898300     ZHar    A    T        0      0        2 
  22 chr22_18898300   Sample    A    T        0      0        2 
  22 chr22_18900164     AAsi    A    G        0      0        2 
  22 chr22_18900164     AKia    A    G        0      0        2 
  22 chr22_18900164     AOna    A    G        0      0        2 
  22 chr22_18900164     ASom    A    G        0      0        2 
  22 chr22_18900164     HCab    A    G        1      2        2 
  22 chr22_18900164     HPrz    A    G        1      2        2 
  22 chr22_18900164     ZBoe    A    G        0      0        2 
  22 chr22_18900164     ZGre    A    G        0      0        2 
  22 chr22_18900164     ZHar    A    G        0      0        2 
  22 chr22_18900164   Sample    A    G        0      0        2 
  22 chr22_18900578     AAsi    A    G        1      2        2 
  22 chr22_18900578     AKia    A    G        0      0        2 
  22 chr22_18900578     AOna    A    G        0      0        2 
  22 chr22_18900578     ASom    A    G        1      2        2 
  22 chr22_18900578     HCab    A    G        0      0        2 
  22 chr22_18900578     HPrz    A    G        0      0        2 
  22 chr22_18900578     ZBoe    A    G        0      0        2 
  22 chr22_18900578     ZGre    A    G        0      0        2 
  22 chr22_18900578     ZHar    A    G        0      0        2 
  22 chr22_18900578   Sample    A    G        1      2        2 
  22 chr22_18904086     AAsi    A    G        0      0        2 
  22 chr22_18904086     AKia    A    G        0      0        2 
  22 chr22_18904086     AOna    A    G        0      0        2 
  22 chr22_18904086     ASom    A    G        0      0        2 
  22 chr22_18904086     HCab    A    G        0      0        2 
  22 chr22_18904086     HPrz    A    G        0      0        2 
  22 chr22_18904086     ZBoe    A    G        1      2        2 
  22 chr22_18904086     ZGre    A    G        0      0        2 
  22 chr22_18904086     ZHar    A    G        0      0        2 
  22 chr22_18904086   Sample    A    G        0      0        2 
  22 chr22_18915580     AAsi    C    T        0      0        2 
  22 chr22_18915580     AKia    C    T        0      0        2 
  22 chr22_18915580     AOna    C    T        0      0        2 
  22 chr22_18915580     ASom    C    T        0      0        2 
  22 chr22_18915580     HCab    C    T        1      2        2 
  22 chr22_18915580     HPrz    C    T        1      2        2 
  22 chr22_18915580     ZBoe    C    T        0      0        2 
  22 chr22_18915580     ZGre    C    T        0      0        2 
  22 chr22_18915580     ZHar    C    T        0      0        2 
  22 chr22_18915580   Sample    C    T        0      0        2 
  22 chr22_18915877     AAsi    A    G        0      0        2 
  22 chr22_18915877     AKia    A    G        0      0        2 
  22 chr22_18915877     AOna    A    G        0      0        2 
  22 chr22_18915877     ASom    A    G      0.5      1        2 
  22 chr22_18915877     HCab    A    G        0      0        2 
  22 chr22_18915877     HPrz    A    G        0      0        2 
  22 chr22_18915877     ZBoe    A    G        0      0        2 
  22 chr22_18915877     ZGre    A    G        0      0        2 
  22 chr22_18915877     ZHar    A    G        0      0        2 
  22 chr22_18915877   Sample    A    G        0      0        2 
  22 chr22_18919829     AAsi    G    A        0      0        2 
  22 chr22_18919829     AKia    G    A        0      0        2 
  22 chr22_18919829     AOna    G    A        0      0        2 
  22 chr22_18919829     ASom    G    A        0      0        2 
  22 chr22_18919829     HCab    G    A        0      0        2 
  22 chr22_18919829     HPrz    G    A        0      0        2 
  22 chr22_18919829     ZBoe    G    A        0      0        2 
  22 chr22_18919829     ZGre    G    A        0      0        2 
  22 chr22_18919829     ZHar    G    A        1      2        2 
  22 chr22_18919829   Sample    G    A        0      0        2 
  22 chr22_18919833     AAsi    A    G        0      0        2 
  22 chr22_18919833     AKia    A    G        0      0        2 
  22 chr22_18919833     AOna    A    G        0      0        2 
  22 chr22_18919833     ASom    A    G        0      0        2 
  22 chr22_18919833     HCab    A    G        1      2        2 
  22 chr22_18919833     HPrz    A    G      0.5      1        2 
  22 chr22_18919833     ZBoe    A    G        0      0        2 
  22 chr22_18919833     ZGre    A    G        0      0        2 
  22 chr22_18919833     ZHar    A    G        0      0        2 
  22 chr22_18919833   Sample    A    G        0      0        2 
  22 chr22_18924927     AAsi    C    T        0      0        2 
  22 chr22_18924927     AKia    C    T        0      0        2 
  22 chr22_18924927     AOna    C    T        0      0        2 
  22 chr22_18924927     ASom    C    T        0      0        2 
  22 chr22_18924927     HCab    C    T        1      2        2 
  22 chr22_18924927     HPrz    C    T        1      2        2 
  22 chr22_18924927     ZBoe    C    T        0      0        2 
  22 chr22_18924927     ZGre    C    T        0      0        2 
  22 chr22_18924927     ZHar    C    T        0      0        2 
  22 chr22_18924927   Sample    C    T        0      0        2 
  22 chr22_18925163     AAsi    C    G        0      0        2 
  22 chr22_18925163     AKia    C    G        1      2        2 
  22 chr22_18925163     AOna    C    G        1      2        2 
  22 chr22_18925163     ASom    C    G        0      0        2 
  22 chr22_18925163     HCab    C    G        0      0        2 
  22 chr22_18925163     HPrz    C    G        0      0        2 
  22 chr22_18925163     ZBoe    C    G        0      0        2 
  22 chr22_18925163     ZGre    C    G        0      0        2 
  22 chr22_18925163     ZHar    C    G        0      0        2 
  22 chr22_18925163   Sample    C    G        0      0        2 
  22 chr22_18933384     AAsi    C    T        0      0        2 
  22 chr22_18933384     AKia    C    T        0      0        2 
  22 chr22_18933384     AOna    C    T        0      0        2 
  22 chr22_18933384     ASom    C    T        0      0        2 
  22 chr22_18933384     HCab    C    T        0      0        2 
  22 chr22_18933384     HPrz    C    T        0      0        2 
  22 chr22_18933384     ZBoe    C    T        0      0        2 
  22 chr22_18933384     ZGre    C    T        1      2        2 
  22 chr22_18933384     ZHar    C    T        0      0        2 
  22 chr22_18933384   Sample    C    T        0      0        2 
  22 chr22_18937192     AAsi    T    C        0      0        2 
  22 chr22_18937192     AKia    T    C        0      0        2 
  22 chr22_18937192     AOna    T    C        0      0        2 
  22 chr22_18937192     ASom    T    C        0      0        2 
  22 chr22_18937192     HCab    T    C        0      0        2 
  22 chr22_18937192     HPrz    T    C        0      0        2 
  22 chr22_18937192     ZBoe    T    C      0.5      1        2 
  22 chr22_18937192     ZGre    T    C        0      0        2 
  22 chr22_18937192     ZHar    T    C        0      0        2 
  22 chr22_18937192   Sample    T    C        0      0        2 
  22 chr22_18958008     AAsi    C    T      0.5      1        2 
  22 chr22_18958008     AKia    C    T        0      0        2 
  22 chr22_18958008     AOna    C    T        0      0        2 
  22 chr22_18958008     ASom    C    T        0      0        2 
  22 chr22_18958008     HCab    C    T        0      0        2 
  22 chr22_18958008     HPrz    C    T        0      0        2 
  22 chr22_18958008     ZBoe    C    T        0      0        2 
  22 chr22_18958008     ZGre    C    T        0      0        2 
  22 chr22_18958008     ZHar    C    T        0      0        2 
  22 chr22_18958008   Sample    C    T        0      0        2 
  22 chr22_18965724     AAsi    C    T        0      0        2 
  22 chr22_18965724     AKia    C    T        0      0        2 
  22 chr22_18965724     AOna    C    T        0      0        2 
  22 chr22_18965724     ASom    C    T        0      0        2 
  22 chr22_18965724     HCab    C    T        1      2        2 
  22 chr22_18965724     HPrz    C    T        1      2        2 
  22 chr22_18965724     ZBoe    C    T        0      0        2 
  22 chr22_18965724     ZGre    C    T        0      0        2 
  22 chr22_18965724     ZHar    C    T        0      0        2 
  22 chr22_18965724   Sample    C    T        0      0        2 
  22 chr22_18967579     AAsi    C    T        0      0        2 
  22 chr22_18967579     AKia    C    T        0      0        2 
  22 chr22_18967579     AOna    C    T        0      0        2 
  22 chr22_18967579     ASom    C    T        0      0        2 
  22 chr22_18967579     HCab    C    T        1      2        2 
  22 chr22_18967579     HPrz    C    T        1      2        2 
  22 chr22_18967579     ZBoe    C    T        0      0        2 
  22 chr22_18967579     ZGre    C    T        0      0        2 
  22 chr22_18967579     ZHar    C    T        0      0        2 
  22 chr22_18967579   Sample    C    T        0      0        2 
  22 chr22_18981480     AAsi    T    C        0      0        2 
  22 chr22_18981480     AKia    T    C        0      0        2 
  22 chr22_18981480     AOna    T    C        1      2        2 
  22 chr22_18981480     ASom    T    C        0      0        2 
  22 chr22_18981480     HCab    T    C        0      0        2 
  22 chr22_18981480     HPrz    T    C        0      0        2 
  22 chr22_18981480     ZBoe    T    C        0      0        2 
  22 chr22_18981480     ZGre    T    C        0      0        2 
  22 chr22_18981480     ZHar    T    C        0      0        2 
  22 chr22_18981480   Sample    T    C        0      0        2 
  22 chr22_18994217     AAsi    A    G        1      2        2 
  22 chr22_18994217     AKia    A    G        0      0        2 
  22 chr22_18994217     AOna    A    G        0      0        2 
  22 chr22_18994217     ASom    A    G        1      2        2 
  22 chr22_18994217     HCab    A    G        0      0        2 
  22 chr22_18994217     HPrz    A    G        0      0        2 
  22 chr22_18994217     ZBoe    A    G        0      0        2 
  22 chr22_18994217     ZGre    A    G        0      0        2 
  22 chr22_18994217     ZHar    A    G        0      0        2 
  22 chr22_18994217   Sample    A    G        1      2        2 
  22 chr22_18995596     AAsi    G    T        0      0        2 
  22 chr22_18995596     AKia    G    T        1      2        2 
  22 chr22_18995596     AOna    G    T        0      0        2 
  22 chr22_18995596     ASom    G    T        0      0        2 
  22 chr22_18995596     HCab    G    T        0      0        2 
  22 chr22_18995596     HPrz    G    T        0      0        2 
  22 chr22_18995596     ZBoe    G    T        0      0        2 
  22 chr22_18995596     ZGre    G    T        0      0        2 
  22 chr22_18995596     ZHar    G    T        0      0        2 
  22 chr22_18995596   Sample    G    T        0      0        2 
  22 chr22_19000884     AAsi    C    A        0      0        2 
  22 chr22_19000884     AKia    C    A        0      0        2 
  22 chr22_19000884     AOna    C    A        0      0        2 
  22 chr22_19000884     ASom    C    A        0      0        2 
  22 chr22_19000884     HCab    C    A        0      0        2 
  22 chr22_19000884     HPrz    C    A      0.5      1        2 
  22 chr22_19000884     ZBoe    C    A        0      0        2 
  22 chr22_19000884     ZGre    C    A        0      0        2 
  22 chr22_19000884     ZHar    C    A        0      0        2 
  22 chr22_19000884   Sample    C    A        0      0        2 
  22 chr22_19005717     AAsi    A    G        0      0        2 
  22 chr22_19005717     AKia    A    G        0      0        2 
  22 chr22_19005717     AOna    A    G        0      0        2 
  22 chr22_19005717     ASom    A    G        0      0        2 
  22 chr22_19005717     HCab    A    G        1      2        2 
  22 chr22_19005717     HPrz    A    G        1      2        2 
  22 chr22_19005717     ZBoe    A    G        0      0        2 
  22 chr22_19005717     ZGre    A    G        0      0        2 
  22 chr22_19005717     ZHar    A    G        0      0        2 
  22 chr22_19005717   Sample    A    G        0      0        2 
  22 chr22_19013574     AAsi    G    A        0      0        2 
  22 chr22_19013574     AKia    G    A        0      0        2 
  22 chr22_19013574     AOna    G    A        0      0        2 
  22 chr22_19013574     ASom    G    A        0      0        2 
  22 chr22_19013574     HCab    G    A        1      2        2 
  22 chr22_19013574     HPrz    G    A        1      2        2 
  22 chr22_19013574     ZBoe    G    A        0      0        2 
  22 chr22_19013574     ZGre    G    A        1      2        2 
  22 chr22_19013574     ZHar    G    A        1      2        2 
  22 chr22_19013574   Sample    G    A        0      0        2 
  22 chr22_19032449     AAsi    A    G        0      0        2 
  22 chr22_19032449     AKia    A    G        0      0        2 
  22 chr22_19032449     AOna    A    G        0      0        2 
  22 chr22_19032449     ASom    A    G        0      0        2 
  22 chr22_19032449     HCab    A    G        0      0        2 
  22 chr22_19032449     HPrz    A    G        0      0        2 
  22 chr22_19032449     ZBoe    A    G        0      0        2 
  22 chr22_19032449     ZGre    A    G        1      2        2 
  22 chr22_19032449     ZHar    A    G        0      0        2 
  22 chr22_19032449   Sample    A    G        1      2        2 
  22 chr22_19041382     AAsi    C    T        0      0        2 
  22 chr22_19041382     AKia    C    T        0      0        2 
  22 chr22_19041382     AOna    C    T        0      0        2 
  22 chr22_19041382     ASom    C    T        0      0        2 
  22 chr22_19041382     HCab    C    T        0      0        2 
  22 chr22_19041382     HPrz    C    T        0      0        2 
  22 chr22_19041382     ZBoe    C    T        0      0        2 
  22 chr22_19041382     ZGre    C    T        1      2        2 
  22 chr22_19041382     ZHar    C    T        0      0        2 
  22 chr22_19041382   Sample    C    T        0      0        2 
  22 chr22_19049372     AAsi    A    G        0      0        2 
  22 chr22_19049372     AKia    A    G        0      0        2 
  22 chr22_19049372     AOna    A    G        0      0        2 
  22 chr22_19049372     ASom    A    G        0      0        2 
  22 chr22_19049372     HCab    A    G        1      2        2 
  22 chr22_19049372     HPrz    A    G        1      2        2 
  22 chr22_19049372     ZBoe    A    G        0      0        2 
  22 chr22_19049372     ZGre    A    G        0      0        2 
  22 chr22_19049372     ZHar    A    G        0      0        2 
  22 chr22_19049372   Sample    A    G        0      0        2 
  22 chr22_19052990     AAsi    G    A        0      0        2 
  22 chr22_19052990     AKia    G    A        0      0        2 
  22 chr22_19052990     AOna    G    A        0      0        2 
  22 chr22_19052990     ASom    G    A        0      0        2 
  22 chr22_19052990     HCab    G    A        0      0        2 
  22 chr22_19052990     HPrz    G    A        0      0        2 
  22 chr22_19052990     ZBoe    G    A        0      0        2 
  22 chr22_19052990     ZGre    G    A        0      0        2 
  22 chr22_19052990     ZHar    G    A        1      2        2 
  22 chr22_19052990   Sample    G    A        0      0        2 
  22 chr22_19054656     AAsi    T    C        0      0        2 
  22 chr22_19054656     AKia    T    C        0      0        2 
  22 chr22_19054656     AOna    T    C        0      0        2 
  22 chr22_19054656     ASom    T    C        0      0        2 
  22 chr22_19054656     HCab    T    C        1      2        2 
  22 chr22_19054656     HPrz    T    C        1      2        2 
  22 chr22_19054656     ZBoe    T    C        0      0        2 
  22 chr22_19054656     ZGre    T    C        0      0        2 
  22 chr22_19054656     ZHar    T    C        0      0        2 
  22 chr22_19054656   Sample    T    C        0      0        2 
  22 chr22_19058047     AAsi    T    C        0      0        2 
  22 chr22_19058047     AKia    T    C        0      0        2 
  22 chr22_19058047     AOna    T    C        0      0        2 
  22 chr22_19058047     ASom    T    C        0      0        2 
  22 chr22_19058047     HCab    T    C        1      2        2 
  22 chr22_19058047     HPrz    T    C        1      2        2 
  22 chr22_19058047     ZBoe    T    C        0      0        2 
  22 chr22_19058047     ZGre    T    C        0      0        2 
  22 chr22_19058047     ZHar    T    C        0      0        2 
  22 chr22_19058047   Sample    T    C        0      0        2 
  22 chr22_19070510     AAsi    G    T        0      0        2 
  22 chr22_19070510     AKia    G    T        0      0        2 
  22 chr22_19070510     AOna    G    T        0      0        2 
  22 chr22_19070510     ASom    G    T        1      2        2 
  22 chr22_19070510     HCab    G    T        0      0        2 
  22 chr22_19070510     HPrz    G    T        0      0        2 
  22 chr22_19070510     ZBoe    G    T        0      0        2 
  22 chr22_19070510     ZGre    G    T        0      0        2 
  22 chr22_19070510     ZHar    G    T        0      0        2 
  22 chr22_19070510   Sample    G    T        0      0        2 
  22 chr22_19072835     AAsi    T    G        0      0        2 
  22 chr22_19072835     AKia    T    G        0      0        2 
  22 chr22_19072835     AOna    T    G        0      0        2 
  22 chr22_19072835     ASom    T    G        0      0        2 
  22 chr22_19072835     HCab    T    G        0      0        2 
  22 chr22_19072835     HPrz    T    G        0      0        2 
  22 chr22_19072835     ZBoe    T    G        1      2        2 
  22 chr22_19072835     ZGre    T    G        0      0        2 
  22 chr22_19072835     ZHar    T    G        0      0        2 
  22 chr22_19072835   Sample    T    G        0      0        2 
  22 chr22_19073488     AAsi    A    G        0      0        2 
  22 chr22_19073488     AKia    A    G        0      0        2 
  22 chr22_19073488     AOna    A    G        0      0        2 
  22 chr22_19073488     ASom    A    G      0.5      1        2 
  22 chr22_19073488     HCab    A    G        0      0        2 
  22 chr22_19073488     HPrz    A    G        0      0        2 
  22 chr22_19073488     ZBoe    A    G        0      0        2 
  22 chr22_19073488     ZGre    A    G        0      0        2 
  22 chr22_19073488     ZHar    A    G        0      0        2 
  22 chr22_19073488   Sample    A    G        0      0        2 
  22 chr22_19073732     AAsi    G    A        0      0        2 
  22 chr22_19073732     AKia    G    A        0      0        2 
  22 chr22_19073732     AOna    G    A        0      0        2 
  22 chr22_19073732     ASom    G    A        0      0        2 
  22 chr22_19073732     HCab    G    A        1      2        2 
  22 chr22_19073732     HPrz    G    A        1      2        2 
  22 chr22_19073732     ZBoe    G    A        0      0        2 
  22 chr22_19073732     ZGre    G    A        0      0        2 
  22 chr22_19073732     ZHar    G    A        0      0        2 
  22 chr22_19073732   Sample    G    A        0      0        2 
  22 chr22_19073902     AAsi    T    C        0      0        2 
  22 chr22_19073902     AKia    T    C        1      2        2 
  22 chr22_19073902     AOna    T    C        0      0        2 
  22 chr22_19073902     ASom    T    C        0      0        2 
  22 chr22_19073902     HCab    T    C        0      0        2 
  22 chr22_19073902     HPrz    T    C        0      0        2 
  22 chr22_19073902     ZBoe    T    C        0      0        2 
  22 chr22_19073902     ZGre    T    C        0      0        2 
  22 chr22_19073902     ZHar    T    C        0      0        2 
  22 chr22_19073902   Sample    T    C        0      0        2 
  22 chr22_19074554     AAsi    C    A        0      0        2 
  22 chr22_19074554     AKia    C    A        0      0        2 
  22 chr22_19074554     AOna    C    A        0      0        2 
  22 chr22_19074554     ASom    C    A        0      0        2 
  22 chr22_19074554     HCab    C    A        1      2        2 
  22 chr22_19074554     HPrz    C    A        1      2        2 
  22 chr22_19074554     ZBoe    C    A        0      0        2 
  22 chr22_19074554     ZGre    C    A        0      0        2 
  22 chr22_19074554     ZHar    C    A        0      0        2 
  22 chr22_19074554   Sample    C    A        0      0        2 
  22 chr22_19076515     AAsi    A    G        0      0        2 
  22 chr22_19076515     AKia    A    G        0      0        2 
  22 chr22_19076515     AOna    A    G      0.5      1        2 
  22 chr22_19076515     ASom    A    G        0      0        2 
  22 chr22_19076515     HCab    A    G        0      0        2 
  22 chr22_19076515     HPrz    A    G        0      0        2 
  22 chr22_19076515     ZBoe    A    G        0      0        2 
  22 chr22_19076515     ZGre    A    G        0      0        2 
  22 chr22_19076515     ZHar    A    G        0      0        2 
  22 chr22_19076515   Sample    A    G        0      0        2 
  22 chr22_19076966     AAsi    A    G        0      0        2 
  22 chr22_19076966     AKia    A    G        0      0        2 
  22 chr22_19076966     AOna    A    G        0      0        2 
  22 chr22_19076966     ASom    A    G        0      0        2 
  22 chr22_19076966     HCab    A    G        1      2        2 
  22 chr22_19076966     HPrz    A    G        1      2        2 
  22 chr22_19076966     ZBoe    A    G        0      0        2 
  22 chr22_19076966     ZGre    A    G        0      0        2 
  22 chr22_19076966     ZHar    A    G        0      0        2 
  22 chr22_19076966   Sample    A    G        0      0        2 
  22 chr22_19085014     AAsi    G    A        0      0        2 
  22 chr22_19085014     AKia    G    A        0      0        2 
  22 chr22_19085014     AOna    G    A        0      0        2 
  22 chr22_19085014     ASom    G    A        0      0        2 
  22 chr22_19085014     HCab    G    A        0      0        2 
  22 chr22_19085014     HPrz    G    A        0      0        2 
  22 chr22_19085014     ZBoe    G    A        0      0        2 
  22 chr22_19085014     ZGre    G    A      0.5      1        2 
  22 chr22_19085014     ZHar    G    A        0      0        2 
  22 chr22_19085014   Sample    G    A        0      0        2 
  22 chr22_19085447     AAsi    G    A        0      0        2 
  22 chr22_19085447     AKia    G    A        0      0        2 
  22 chr22_19085447     AOna    G    A        0      0        2 
  22 chr22_19085447     ASom    G    A        0      0        2 
  22 chr22_19085447     HCab    G    A        1      2        2 
  22 chr22_19085447     HPrz    G    A        1      2        2 
  22 chr22_19085447     ZBoe    G    A        0      0        2 
  22 chr22_19085447     ZGre    G    A        0      0        2 
  22 chr22_19085447     ZHar    G    A        0      0        2 
  22 chr22_19085447   Sample    G    A        0      0        2 
  22 chr22_19088860     AAsi    C    T        0      0        2 
  22 chr22_19088860     AKia    C    T        0      0        2 
  22 chr22_19088860     AOna    C    T        0      0        2 
  22 chr22_19088860     ASom    C    T        0      0        2 
  22 chr22_19088860     HCab    C    T        1      2        2 
  22 chr22_19088860     HPrz    C    T        1      2        2 
  22 chr22_19088860     ZBoe    C    T        0      0        2 
  22 chr22_19088860     ZGre    C    T        0      0        2 
  22 chr22_19088860     ZHar    C    T        0      0        2 
  22 chr22_19088860   Sample    C    T        0      0        2 
  22 chr22_19095537     AAsi    G    A        0      0        2 
  22 chr22_19095537     AKia    G    A        0      0        2 
  22 chr22_19095537     AOna    G    A        0      0        2 
  22 chr22_19095537     ASom    G    A        0      0        2 
  22 chr22_19095537     HCab    G    A        1      2        2 
  22 chr22_19095537     HPrz    G    A        1      2        2 
  22 chr22_19095537     ZBoe    G    A        0      0        2 
  22 chr22_19095537     ZGre    G    A        0      0        2 
  22 chr22_19095537     ZHar    G    A        0      0        2 
  22 chr22_19095537   Sample    G    A        0      0        2 
  22 chr22_19104339     AAsi    C    T        0      0        2 
  22 chr22_19104339     AKia    C    T        0      0        2 
  22 chr22_19104339     AOna    C    T        0      0        2 
  22 chr22_19104339     ASom    C    T        0      0        2 
  22 chr22_19104339     HCab    C    T        0      0        2 
  22 chr22_19104339     HPrz    C    T        0      0        2 
  22 chr22_19104339     ZBoe    C    T        0      0        2 
  22 chr22_19104339     ZGre    C    T        0      0        2 
  22 chr22_19104339     ZHar    C    T        1      2        2 
  22 chr22_19104339   Sample    C    T        0      0        2 
  22 chr22_19111858     AAsi    T    G        0      0        2 
  22 chr22_19111858     AKia    T    G        0      0        2 
  22 chr22_19111858     AOna    T    G        0      0        2 
  22 chr22_19111858     ASom    T    G        1      2        2 
  22 chr22_19111858     HCab    T    G        0      0        2 
  22 chr22_19111858     HPrz    T    G        0      0        2 
  22 chr22_19111858     ZBoe    T    G        0      0        2 
  22 chr22_19111858     ZGre    T    G        0      0        2 
  22 chr22_19111858     ZHar    T    G        0      0        2 
  22 chr22_19111858   Sample    T    G        0      0        2 
  22 chr22_19112789     AAsi    A    G        0      0        2 
  22 chr22_19112789     AKia    A    G        0      0        2 
  22 chr22_19112789     AOna    A    G      0.5      1        2 
  22 chr22_19112789     ASom    A    G        0      0        2 
  22 chr22_19112789     HCab    A    G        0      0        2 
  22 chr22_19112789     HPrz    A    G        0      0        2 
  22 chr22_19112789     ZBoe    A    G        0      0        2 
  22 chr22_19112789     ZGre    A    G        0      0        2 
  22 chr22_19112789     ZHar    A    G        0      0        2 
  22 chr22_19112789   Sample    A    G        0      0        2 
  22 chr22_19118870     AAsi    G    A        0      0        2 
  22 chr22_19118870     AKia    G    A        0      0        2 
  22 chr22_19118870     AOna    G    A        0      0        2 
  22 chr22_19118870     ASom    G    A        0      0        2 
  22 chr22_19118870     HCab    G    A        0      0        2 
  22 chr22_19118870     HPrz    G    A        0      0        2 
  22 chr22_19118870     ZBoe    G    A        1      2        2 
  22 chr22_19118870     ZGre    G    A        1      2        2 
  22 chr22_19118870     ZHar    G    A        1      2        2 
  22 chr22_19118870   Sample    G    A        0      0        2 
  22 chr22_19129492     AAsi    A    C        0      0        2 
  22 chr22_19129492     AKia    A    C        0      0        2 
  22 chr22_19129492     AOna    A    C        0      0        2 
  22 chr22_19129492     ASom    A    C        0      0        2 
  22 chr22_19129492     HCab    A    C        0      0        2 
  22 chr22_19129492     HPrz    A    C        0      0        2 
  22 chr22_19129492     ZBoe    A    C        0      0        2 
  22 chr22_19129492     ZGre    A    C        1      2        2 
  22 chr22_19129492     ZHar    A    C        0      0        2 
  22 chr22_19129492   Sample    A    C        0      0        2 
  22 chr22_19137645     AAsi    A    G        0      0        2 
  22 chr22_19137645     AKia    A    G        0      0        2 
  22 chr22_19137645     AOna    A    G        0      0        2 
  22 chr22_19137645     ASom    A    G        0      0        2 
  22 chr22_19137645     HCab    A    G        0      0        2 
  22 chr22_19137645     HPrz    A    G        0      0        2 
  22 chr22_19137645     ZBoe    A    G        0      0        2 
  22 chr22_19137645     ZGre    A    G        1      2        2 
  22 chr22_19137645     ZHar    A    G        0      0        2 
  22 chr22_19137645   Sample    A    G        0      0        2 
  22 chr22_19141947     AAsi    A    C        0      0        2 
  22 chr22_19141947     AKia    A    C        0      0        2 
  22 chr22_19141947     AOna    A    C        0      0        2 
  22 chr22_19141947     ASom    A    C        0      0        2 
  22 chr22_19141947     HCab    A    C        0      0        2 
  22 chr22_19141947     HPrz    A    C      0.5      1        2 
  22 chr22_19141947     ZBoe    A    C        0      0        2 
  22 chr22_19141947     ZGre    A    C        0      0        2 
  22 chr22_19141947     ZHar    A    C        0      0        2 
  22 chr22_19141947   Sample    A    C        0      0        2 
  22 chr22_19151073     AAsi    G    C        0      0        2 
  22 chr22_19151073     AKia    G    C        0      0        2 
  22 chr22_19151073     AOna    G    C        0      0        2 
  22 chr22_19151073     ASom    G    C        0      0        2 
  22 chr22_19151073     HCab    G    C        0      0        2 
  22 chr22_19151073     HPrz    G    C        0      0        2 
  22 chr22_19151073     ZBoe    G    C        0      0        2 
  22 chr22_19151073     ZGre    G    C        0      0        2 
  22 chr22_19151073     ZHar    G    C      0.5      1        2 
  22 chr22_19151073   Sample    G    C        0      0        2 
  22 chr22_19153255     AAsi    T    A        0      0        2 
  22 chr22_19153255     AKia    T    A        0      0        2 
  22 chr22_19153255     AOna    T    A        0      0        2 
  22 chr22_19153255     ASom    T    A        0      0        2 
  22 chr22_19153255     HCab    T    A      0.5      1        2 
  22 chr22_19153255     HPrz    T    A      0.5      1        2 
  22 chr22_19153255     ZBoe    T    A        0      0        2 
  22 chr22_19153255     ZGre    T    A        0      0        2 
  22 chr22_19153255     ZHar    T    A        0      0        2 
  22 chr22_19153255   Sample    T    A        0      0        2 
  22 chr22_19156280     AAsi    T    C        0      0        2 
  22 chr22_19156280     AKia    T    C        0      0        2 
  22 chr22_19156280     AOna    T    C        0      0        2 
  22 chr22_19156280     ASom    T    C        0      0        2 
  22 chr22_19156280     HCab    T    C        0      0        2 
  22 chr22_19156280     HPrz    T    C        0      0        2 
  22 chr22_19156280     ZBoe    T    C        0      0        2 
  22 chr22_19156280     ZGre    T    C        0      0        2 
  22 chr22_19156280     ZHar    T    C      0.5      1        2 
  22 chr22_19156280   Sample    T    C        0      0        2 
  22 chr22_19157322     AAsi    A    C        0      0        2 
  22 chr22_19157322     AKia    A    C      0.5      1        2 
  22 chr22_19157322     AOna    A    C      0.5      1        2 
  22 chr22_19157322     ASom    A    C        0      0        2 
  22 chr22_19157322     HCab    A    C        0      0        2 
  22 chr22_19157322     HPrz    A    C        0      0        2 
  22 chr22_19157322     ZBoe    A    C        0      0        2 
  22 chr22_19157322     ZGre    A    C        0      0        2 
  22 chr22_19157322     ZHar    A    C        0      0        2 
  22 chr22_19157322   Sample    A    C        0      0        2 
  22 chr22_19169232     AAsi    T    C        0      0        2 
  22 chr22_19169232     AKia    T    C        1      2        2 
  22 chr22_19169232     AOna    T    C        1      2        2 
  22 chr22_19169232     ASom    T    C        0      0        2 
  22 chr22_19169232     HCab    T    C        0      0        2 
  22 chr22_19169232     HPrz    T    C        0      0        2 
  22 chr22_19169232     ZBoe    T    C        0      0        2 
  22 chr22_19169232     ZGre    T    C        0      0        2 
  22 chr22_19169232     ZHar    T    C        0      0        2 
  22 chr22_19169232   Sample    T    C        0      0        2 
  22 chr22_19170422     AAsi    G    C        0      0        2 
  22 chr22_19170422     AKia    G    C      0.5      1        2 
  22 chr22_19170422     AOna    G    C        0      0        2 
  22 chr22_19170422     ASom    G    C        0      0        2 
  22 chr22_19170422     HCab    G    C        0      0        2 
  22 chr22_19170422     HPrz    G    C        0      0        2 
  22 chr22_19170422     ZBoe    G    C        0      0        2 
  22 chr22_19170422     ZGre    G    C        0      0        2 
  22 chr22_19170422     ZHar    G    C        0      0        2 
  22 chr22_19170422   Sample    G    C        0      0        2 
  22 chr22_19173580     AAsi    A    G        0      0        2 
  22 chr22_19173580     AKia    A    G        0      0        2 
  22 chr22_19173580     AOna    A    G        0      0        2 
  22 chr22_19173580     ASom    A    G        0      0        2 
  22 chr22_19173580     HCab    A    G        0      0        2 
  22 chr22_19173580     HPrz    A    G        0      0        2 
  22 chr22_19173580     ZBoe    A    G      0.5      1        2 
  22 chr22_19173580     ZGre    A    G        0      0        2 
  22 chr22_19173580     ZHar    A    G        0      0        2 
  22 chr22_19173580   Sample    A    G        0      0        2 
  22 chr22_19173852     AAsi    A    G        0      0        2 
  22 chr22_19173852     AKia    A    G        0      0        2 
  22 chr22_19173852     AOna    A    G        0      0        2 
  22 chr22_19173852     ASom    A    G        0      0        2 
  22 chr22_19173852     HCab    A    G        0      0        2 
  22 chr22_19173852     HPrz    A    G        0      0        2 
  22 chr22_19173852     ZBoe    A    G        0      0        2 
  22 chr22_19173852     ZGre    A    G        0      0        2 
  22 chr22_19173852     ZHar    A    G        1      2        2 
  22 chr22_19173852   Sample    A    G        0      0        2 
  22 chr22_19173884     AAsi    T    C        0      0        2 
  22 chr22_19173884     AKia    T    C        0      0        2 
  22 chr22_19173884     AOna    T    C        0      0        2 
  22 chr22_19173884     ASom    T    C        0      0        2 
  22 chr22_19173884     HCab    T    C        0      0        2 
  22 chr22_19173884     HPrz    T    C        0      0        2 
  22 chr22_19173884     ZBoe    T    C      0.5      1        2 
  22 chr22_19173884     ZGre    T    C        0      0        2 
  22 chr22_19173884     ZHar    T    C        0      0        2 
  22 chr22_19173884   Sample    T    C        0      0        2 
  22 chr22_19179533     AAsi    C    T        0      0        2 
  22 chr22_19179533     AKia    C    T        0      0        2 
  22 chr22_19179533     AOna    C    T        0      0        2 
  22 chr22_19179533     ASom    C    T        0      0        2 
  22 chr22_19179533     HCab    C    T        0      0        2 
  22 chr22_19179533     HPrz    C    T        0      0        2 
  22 chr22_19179533     ZBoe    C    T        0      0        2 
  22 chr22_19179533     ZGre    C    T        0      0        2 
  22 chr22_19179533     ZHar    C    T      0.5      1        2 
  22 chr22_19179533   Sample    C    T        0      0        2 
  22 chr22_19184411     AAsi    T    C        0      0        2 
  22 chr22_19184411     AKia    T    C        0      0        2 
  22 chr22_19184411     AOna    T    C        0      0        2 
  22 chr22_19184411     ASom    T    C        0      0        2 
  22 chr22_19184411     HCab    T    C        1      2        2 
  22 chr22_19184411     HPrz    T    C        1      2        2 
  22 chr22_19184411     ZBoe    T    C        0      0        2 
  22 chr22_19184411     ZGre    T    C        0      0        2 
  22 chr22_19184411     ZHar    T    C        0      0        2 
  22 chr22_19184411   Sample    T    C        0      0        2 
  22 chr22_19184715     AAsi    T    G        0      0        2 
  22 chr22_19184715     AKia    T    G        0      0        2 
  22 chr22_19184715     AOna    T    G        0      0        2 
  22 chr22_19184715     ASom    T    G        0      0        2 
  22 chr22_19184715     HCab    T    G        0      0        2 
  22 chr22_19184715     HPrz    T    G        0      0        2 
  22 chr22_19184715     ZBoe    T    G        0      0        2 
  22 chr22_19184715     ZGre    T    G      0.5      1        2 
  22 chr22_19184715     ZHar    T    G        0      0        2 
  22 chr22_19184715   Sample    T    G        0      0        2 
  22 chr22_19190064     AAsi    C    T        0      0        2 
  22 chr22_19190064     AKia    C    T        0      0        2 
  22 chr22_19190064     AOna    C    T        0      0        2 
  22 chr22_19190064     ASom    C    T        0      0        2 
  22 chr22_19190064     HCab    C    T        1      2        2 
  22 chr22_19190064     HPrz    C    T        1      2        2 
  22 chr22_19190064     ZBoe    C    T        0      0        2 
  22 chr22_19190064     ZGre    C    T        0      0        2 
  22 chr22_19190064     ZHar    C    T        0      0        2 
  22 chr22_19190064   Sample    C    T        0      0        2 
  22 chr22_19193728     AAsi    G    A        0      0        2 
  22 chr22_19193728     AKia    G    A        0      0        2 
  22 chr22_19193728     AOna    G    A        0      0        2 
  22 chr22_19193728     ASom    G    A        0      0        2 
  22 chr22_19193728     HCab    G    A        1      2        2 
  22 chr22_19193728     HPrz    G    A        1      2        2 
  22 chr22_19193728     ZBoe    G    A        0      0        2 
  22 chr22_19193728     ZGre    G    A        0      0        2 
  22 chr22_19193728     ZHar    G    A        0      0        2 
  22 chr22_19193728   Sample    G    A        0      0        2 
  22 chr22_19195217     AAsi    A    T        0      0        2 
  22 chr22_19195217     AKia    A    T        0      0        2 
  22 chr22_19195217     AOna    A    T        0      0        2 
  22 chr22_19195217     ASom    A    T        0      0        2 
  22 chr22_19195217     HCab    A    T        0      0        2 
  22 chr22_19195217     HPrz    A    T        0      0        2 
  22 chr22_19195217     ZBoe    A    T        0      0        2 
  22 chr22_19195217     ZGre    A    T      0.5      1        2 
  22 chr22_19195217     ZHar    A    T        0      0        2 
  22 chr22_19195217   Sample    A    T        0      0        2 
  22 chr22_19205261     AAsi    C    T        0      0        2 
  22 chr22_19205261     AKia    C    T        0      0        2 
  22 chr22_19205261     AOna    C    T        0      0        2 
  22 chr22_19205261     ASom    C    T        0      0        2 
  22 chr22_19205261     HCab    C    T        1      2        2 
  22 chr22_19205261     HPrz    C    T        1      2        2 
  22 chr22_19205261     ZBoe    C    T        0      0        2 
  22 chr22_19205261     ZGre    C    T        0      0        2 
  22 chr22_19205261     ZHar    C    T        0      0        2 
  22 chr22_19205261   Sample    C    T        0      0        2 
  22 chr22_19211466     AAsi    G    A        0      0        2 
  22 chr22_19211466     AKia    G    A        0      0        2 
  22 chr22_19211466     AOna    G    A        0      0        2 
  22 chr22_19211466     ASom    G    A        0      0        2 
  22 chr22_19211466     HCab    G    A        1      2        2 
  22 chr22_19211466     HPrz    G    A        1      2        2 
  22 chr22_19211466     ZBoe    G    A        0      0        2 
  22 chr22_19211466     ZGre    G    A        0      0        2 
  22 chr22_19211466     ZHar    G    A        0      0        2 
  22 chr22_19211466   Sample    G    A        0      0        2 
  22 chr22_19212482     AAsi    C    T        0      0        2 
  22 chr22_19212482     AKia    C    T        0      0        2 
  22 chr22_19212482     AOna    C    T        0      0        2 
  22 chr22_19212482     ASom    C    T        0      0        2 
  22 chr22_19212482     HCab    C    T        0      0        2 
  22 chr22_19212482     HPrz    C    T        0      0        2 
  22 chr22_19212482     ZBoe    C    T        1      2        2 
  22 chr22_19212482     ZGre    C    T        1      2        2 
  22 chr22_19212482     ZHar    C    T        1      2        2 
  22 chr22_19212482   Sample    C    T        0      0        2 
  22 chr22_19213549     AAsi    A    G        0      0        2 
  22 chr22_19213549     AKia    A    G        0      0        2 
  22 chr22_19213549     AOna    A    G        0      0        2 
  22 chr22_19213549     ASom    A    G        0      0        2 
  22 chr22_19213549     HCab    A    G      0.5      1        2 
  22 chr22_19213549     HPrz    A    G        0      0        2 
  22 chr22_19213549     ZBoe    A    G        0      0        2 
  22 chr22_19213549     ZGre    A    G        0      0        2 
  22 chr22_19213549     ZHar    A    G        0      0        2 
  22 chr22_19213549   Sample    A    G        0      0        2 
  22 chr22_19215483     AAsi    T    C        0      0        2 
  22 chr22_19215483     AKia    T    C        0      0        2 
  22 chr22_19215483     AOna    T    C        0      0        2 
  22 chr22_19215483     ASom    T    C        0      0        2 
  22 chr22_19215483     HCab    T    C      0.5      1        2 
  22 chr22_19215483     HPrz    T    C      0.5      1        2 
  22 chr22_19215483     ZBoe    T    C        0      0        2 
  22 chr22_19215483     ZGre    T    C        0      0        2 
  22 chr22_19215483     ZHar    T    C      0.5      1        2 
  22 chr22_19215483   Sample    T    C        0      0        2 
  22 chr22_19220340     AAsi    C    G        0      0        2 
  22 chr22_19220340     AKia    C    G        0      0        2 
  22 chr22_19220340     AOna    C    G        0      0        2 
  22 chr22_19220340     ASom    C    G        0      0        2 
  22 chr22_19220340     HCab    C    G      0.5      1        2 
  22 chr22_19220340     HPrz    C    G        0      0        2 
  22 chr22_19220340     ZBoe    C    G        0      0        2 
  22 chr22_19220340     ZGre    C    G        0      0        2 
  22 chr22_19220340     ZHar    C    G        0      0        2 
  22 chr22_19220340   Sample    C    G        0      0        2 
  22 chr22_19220452     AAsi    C    T        0      0        2 
  22 chr22_19220452     AKia    C    T        0      0        2 
  22 chr22_19220452     AOna    C    T      0.5      1        2 
  22 chr22_19220452     ASom    C    T        0      0        2 
  22 chr22_19220452     HCab    C    T        0      0        2 
  22 chr22_19220452     HPrz    C    T        0      0        2 
  22 chr22_19220452     ZBoe    C    T        0      0        2 
  22 chr22_19220452     ZGre    C    T        0      0        2 
  22 chr22_19220452     ZHar    C    T        0      0        2 
  22 chr22_19220452   Sample    C    T        0      0        2 
  22 chr22_19222923     AAsi    A    G        0      0        2 
  22 chr22_19222923     AKia    A    G        0      0        2 
  22 chr22_19222923     AOna    A    G        0      0        2 
  22 chr22_19222923     ASom    A    G        0      0        2 
  22 chr22_19222923     HCab    A    G        0      0        2 
  22 chr22_19222923     HPrz    A    G        0      0        2 
  22 chr22_19222923     ZBoe    A    G        0      0        2 
  22 chr22_19222923     ZGre    A    G        0      0        2 
  22 chr22_19222923     ZHar    A    G      0.5      1        2 
  22 chr22_19222923   Sample    A    G        0      0        2 
  22 chr22_19225050     AAsi    T    C        0      0        2 
  22 chr22_19225050     AKia    T    C      0.5      1        2 
  22 chr22_19225050     AOna    T    C      0.5      1        2 
  22 chr22_19225050     ASom    T    C        0      0        2 
  22 chr22_19225050     HCab    T    C        0      0        2 
  22 chr22_19225050     HPrz    T    C        0      0        2 
  22 chr22_19225050     ZBoe    T    C        0      0        2 
  22 chr22_19225050     ZGre    T    C        0      0        2 
  22 chr22_19225050     ZHar    T    C        0      0        2 
  22 chr22_19225050   Sample    T    C        0      0        2 
  22 chr22_19229974     AAsi    T    G        0      0        2 
  22 chr22_19229974     AKia    T    G        0      0        2 
  22 chr22_19229974     AOna    T    G        0      0        2 
  22 chr22_19229974     ASom    T    G        0      0        2 
  22 chr22_19229974     HCab    T    G        0      0        2 
  22 chr22_19229974     HPrz    T    G        0      0        2 
  22 chr22_19229974     ZBoe    T    G        0      0        2 
  22 chr22_19229974     ZGre    T    G        0      0        2 
  22 chr22_19229974     ZHar    T    G        1      2        2 
  22 chr22_19229974   Sample    T    G        0      0        2 
  22 chr22_19230384     AAsi    G    C      0.5      1        2 
  22 chr22_19230384     AKia    G    C        0      0        2 
  22 chr22_19230384     AOna    G    C        0      0        2 
  22 chr22_19230384     ASom    G    C        0      0        2 
  22 chr22_19230384     HCab    G    C        0      0        2 
  22 chr22_19230384     HPrz    G    C        0      0        2 
  22 chr22_19230384     ZBoe    G    C        0      0        2 
  22 chr22_19230384     ZGre    G    C        0      0        2 
  22 chr22_19230384     ZHar    G    C        0      0        2 
  22 chr22_19230384   Sample    G    C        0      0        2 
  22 chr22_19230908     AAsi    A    G      0.5      1        2 
  22 chr22_19230908     AKia    A    G        0      0        2 
  22 chr22_19230908     AOna    A    G        0      0        2 
  22 chr22_19230908     ASom    A    G        0      0        2 
  22 chr22_19230908     HCab    A    G        0      0        2 
  22 chr22_19230908     HPrz    A    G        0      0        2 
  22 chr22_19230908     ZBoe    A    G        0      0        2 
  22 chr22_19230908     ZGre    A    G        0      0        2 
  22 chr22_19230908     ZHar    A    G        0      0        2 
  22 chr22_19230908   Sample    A    G        0      0        2 
  22 chr22_19236366     AAsi    T    C        0      0        2 
  22 chr22_19236366     AKia    T    C        1      2        2 
  22 chr22_19236366     AOna    T    C        1      2        2 
  22 chr22_19236366     ASom    T    C        0      0        2 
  22 chr22_19236366     HCab    T    C        1      2        2 
  22 chr22_19236366     HPrz    T    C        1      2        2 
  22 chr22_19236366     ZBoe    T    C      0.5      1        2 
  22 chr22_19236366     ZGre    T    C        0      0        2 
  22 chr22_19236366     ZHar    T    C        0      0        2 
  22 chr22_19236366   Sample    T    C        0      0        2 
  22 chr22_19237325     AAsi    T    A        1      2        2 
  22 chr22_19237325     AKia    T    A        0      0        2 
  22 chr22_19237325     AOna    T    A        0      0        2 
  22 chr22_19237325     ASom    T    A        1      2        2 
  22 chr22_19237325     HCab    T    A        0      0        2 
  22 chr22_19237325     HPrz    T    A        0      0        2 
  22 chr22_19237325     ZBoe    T    A        0      0        2 
  22 chr22_19237325     ZGre    T    A        0      0        2 
  22 chr22_19237325     ZHar    T    A        0      0        2 
  22 chr22_19237325   Sample    T    A        1      2        2 
  22 chr22_19242530     AAsi    G    C        0      0        2 
  22 chr22_19242530     AKia    G    C        0      0        2 
  22 chr22_19242530     AOna    G    C        0      0        2 
  22 chr22_19242530     ASom    G    C        0      0        2 
  22 chr22_19242530     HCab    G    C        0      0        2 
  22 chr22_19242530     HPrz    G    C        0      0        2 
  22 chr22_19242530     ZBoe    G    C        1      2        2 
  22 chr22_19242530     ZGre    G    C        0      0        2 
  22 chr22_19242530     ZHar    G    C        0      0        2 
  22 chr22_19242530   Sample    G    C        0      0        2 
  22 chr22_19244967     AAsi    A    G        0      0        2 
  22 chr22_19244967     AKia    A    G        0      0        2 
  22 chr22_19244967     AOna    A    G      0.5      1        2 
  22 chr22_19244967     ASom    A    G        0      0        2 
  22 chr22_19244967     HCab    A    G        0      0        2 
  22 chr22_19244967     HPrz    A    G        0      0        2 
  22 chr22_19244967     ZBoe    A    G        0      0        2 
  22 chr22_19244967     ZGre    A    G        0      0        2 
  22 chr22_19244967     ZHar    A    G        0      0        2 
  22 chr22_19244967   Sample    A    G        0      0        2 
  22 chr22_19246080     AAsi    G    A        0      0        2 
  22 chr22_19246080     AKia    G    A        1      2        2 
  22 chr22_19246080     AOna    G    A      0.5      1        2 
  22 chr22_19246080     ASom    G    A        0      0        2 
  22 chr22_19246080     HCab    G    A        0      0        2 
  22 chr22_19246080     HPrz    G    A        0      0        2 
  22 chr22_19246080     ZBoe    G    A        0      0        2 
  22 chr22_19246080     ZGre    G    A        0      0        2 
  22 chr22_19246080     ZHar    G    A        0      0        2 
  22 chr22_19246080   Sample    G    A        0      0        2 
  22 chr22_19247477     AAsi    T    C        0      0        2 
  22 chr22_19247477     AKia    T    C      0.5      1        2 
  22 chr22_19247477     AOna    T    C        0      0        2 
  22 chr22_19247477     ASom    T    C        0      0        2 
  22 chr22_19247477     HCab    T    C        0      0        2 
  22 chr22_19247477     HPrz    T    C        0      0        2 
  22 chr22_19247477     ZBoe    T    C        0      0        2 
  22 chr22_19247477     ZGre    T    C        0      0        2 
  22 chr22_19247477     ZHar    T    C        0      0        2 
  22 chr22_19247477   Sample    T    C        0      0        2 
  22 chr22_19252097     AAsi    T    C        0      0        2 
  22 chr22_19252097     AKia    T    C        0      0        2 
  22 chr22_19252097     AOna    T    C      0.5      1        2 
  22 chr22_19252097     ASom    T    C        0      0        2 
  22 chr22_19252097     HCab    T    C        0      0        2 
  22 chr22_19252097     HPrz    T    C        0      0        2 
  22 chr22_19252097     ZBoe    T    C        0      0        2 
  22 chr22_19252097     ZGre    T    C        0      0        2 
  22 chr22_19252097     ZHar    T    C        0      0        2 
  22 chr22_19252097   Sample    T    C        0      0        2 
  22 chr22_19253417     AAsi    G    A        0      0        2 
  22 chr22_19253417     AKia    G    A        0      0        2 
  22 chr22_19253417     AOna    G    A        0      0        2 
  22 chr22_19253417     ASom    G    A        1      2        2 
  22 chr22_19253417     HCab    G    A        0      0        2 
  22 chr22_19253417     HPrz    G    A        0      0        2 
  22 chr22_19253417     ZBoe    G    A        0      0        2 
  22 chr22_19253417     ZGre    G    A        0      0        2 
  22 chr22_19253417     ZHar    G    A        0      0        2 
  22 chr22_19253417   Sample    G    A        0      0        2 
  22 chr22_19255803     AAsi    A    G        0      0        2 
  22 chr22_19255803     AKia    A    G        0      0        2 
  22 chr22_19255803     AOna    A    G        0      0        2 
  22 chr22_19255803     ASom    A    G        0      0        2 
  22 chr22_19255803     HCab    A    G        0      0        2 
  22 chr22_19255803     HPrz    A    G        0      0        2 
  22 chr22_19255803     ZBoe    A    G      0.5      1        2 
  22 chr22_19255803     ZGre    A    G        0      0        2 
  22 chr22_19255803     ZHar    A    G        0      0        2 
  22 chr22_19255803   Sample    A    G        0      0        2 
  22 chr22_19258808     AAsi    T    C        0      0        2 
  22 chr22_19258808     AKia    T    C        0      0        2 
  22 chr22_19258808     AOna    T    C        0      0        2 
  22 chr22_19258808     ASom    T    C        0      0        2 
  22 chr22_19258808     HCab    T    C      0.5      1        2 
  22 chr22_19258808     HPrz    T    C        0      0        2 
  22 chr22_19258808     ZBoe    T    C        0      0        2 
  22 chr22_19258808     ZGre    T    C        0      0        2 
  22 chr22_19258808     ZHar    T    C        0      0        2 
  22 chr22_19258808   Sample    T    C        0      0        2 
  22 chr22_19261237     AAsi    C    T        1      2        2 
  22 chr22_19261237     AKia    C    T        0      0        2 
  22 chr22_19261237     AOna    C    T        0      0        2 
  22 chr22_19261237     ASom    C    T        1      2        2 
  22 chr22_19261237     HCab    C    T        0      0        2 
  22 chr22_19261237     HPrz    C    T        0      0        2 
  22 chr22_19261237     ZBoe    C    T        0      0        2 
  22 chr22_19261237     ZGre    C    T        0      0        2 
  22 chr22_19261237     ZHar    C    T        0      0        2 
  22 chr22_19261237   Sample    C    T        1      2        2 
  22 chr22_19263726     AAsi    T    C        0      0        2 
  22 chr22_19263726     AKia    T    C        0      0        2 
  22 chr22_19263726     AOna    T    C        0      0        2 
  22 chr22_19263726     ASom    T    C        0      0        2 
  22 chr22_19263726     HCab    T    C        1      2        2 
  22 chr22_19263726     HPrz    T    C      0.5      1        2 
  22 chr22_19263726     ZBoe    T    C        0      0        2 
  22 chr22_19263726     ZGre    T    C        0      0        2 
  22 chr22_19263726     ZHar    T    C        0      0        2 
  22 chr22_19263726   Sample    T    C        0      0        2 
  22 chr22_19264350     AAsi    C    A        0      0        2 
  22 chr22_19264350     AKia    C    A        0      0        2 
  22 chr22_19264350     AOna    C    A        0      0        2 
  22 chr22_19264350     ASom    C    A        0      0        2 
  22 chr22_19264350     HCab    C    A        1      2        2 
  22 chr22_19264350     HPrz    C    A      0.5      1        2 
  22 chr22_19264350     ZBoe    C    A        0      0        2 
  22 chr22_19264350     ZGre    C    A        0      0        2 
  22 chr22_19264350     ZHar    C    A        0      0        2 
  22 chr22_19264350   Sample    C    A        0      0        2 
  22 chr22_19266129     AAsi    T    C        0      0        2 
  22 chr22_19266129     AKia    T    C        0      0        2 
  22 chr22_19266129     AOna    T    C        0      0        2 
  22 chr22_19266129     ASom    T    C        0      0        2 
  22 chr22_19266129     HCab    T    C        0      0        2 
  22 chr22_19266129     HPrz    T    C        0      0        2 
  22 chr22_19266129     ZBoe    T    C      0.5      1        2 
  22 chr22_19266129     ZGre    T    C        0      0        2 
  22 chr22_19266129     ZHar    T    C        0      0        2 
  22 chr22_19266129   Sample    T    C        0      0        2 
  22 chr22_19266892     AAsi    T    C        0      0        2 
  22 chr22_19266892     AKia    T    C        1      2        2 
  22 chr22_19266892     AOna    T    C      0.5      1        2 
  22 chr22_19266892     ASom    T    C        0      0        2 
  22 chr22_19266892     HCab    T    C        0      0        2 
  22 chr22_19266892     HPrz    T    C        0      0        2 
  22 chr22_19266892     ZBoe    T    C        0      0        2 
  22 chr22_19266892     ZGre    T    C        0      0        2 
  22 chr22_19266892     ZHar    T    C        0      0        2 
  22 chr22_19266892   Sample    T    C        0      0        2 
  22 chr22_19268098     AAsi    A    G        0      0        2 
  22 chr22_19268098     AKia    A    G        0      0        2 
  22 chr22_19268098     AOna    A    G        0      0        2 
  22 chr22_19268098     ASom    A    G        0      0        2 
  22 chr22_19268098     HCab    A    G        0      0        2 
  22 chr22_19268098     HPrz    A    G        0      0        2 
  22 chr22_19268098     ZBoe    A    G        0      0        2 
  22 chr22_19268098     ZGre    A    G        0      0        2 
  22 chr22_19268098     ZHar    A    G        1      2        2 
  22 chr22_19268098   Sample    A    G        0      0        2 
  22 chr22_19268536     AAsi    A    G      0.5      1        2 
  22 chr22_19268536     AKia    A    G        0      0        2 
  22 chr22_19268536     AOna    A    G        0      0        2 
  22 chr22_19268536     ASom    A    G        0      0        2 
  22 chr22_19268536     HCab    A    G        0      0        2 
  22 chr22_19268536     HPrz    A    G        0      0        2 
  22 chr22_19268536     ZBoe    A    G        0      0        2 
  22 chr22_19268536     ZGre    A    G        0      0        2 
  22 chr22_19268536     ZHar    A    G        0      0        2 
  22 chr22_19268536   Sample    A    G        0      0        2 
  22 chr22_19269884     AAsi    A    C        0      0        2 
  22 chr22_19269884     AKia    A    C        0      0        2 
  22 chr22_19269884     AOna    A    C        0      0        2 
  22 chr22_19269884     ASom    A    C        0      0        2 
  22 chr22_19269884     HCab    A    C        1      2        2 
  22 chr22_19269884     HPrz    A    C        1      2        2 
  22 chr22_19269884     ZBoe    A    C        0      0        2 
  22 chr22_19269884     ZGre    A    C        0      0        2 
  22 chr22_19269884     ZHar    A    C        0      0        2 
  22 chr22_19269884   Sample    A    C        0      0        2 
  22 chr22_19272977     AAsi    C    T        0      0        2 
  22 chr22_19272977     AKia    C    T        0      0        2 
  22 chr22_19272977     AOna    C    T        0      0        2 
  22 chr22_19272977     ASom    C    T        0      0        2 
  22 chr22_19272977     HCab    C    T        0      0        2 
  22 chr22_19272977     HPrz    C    T        0      0        2 
  22 chr22_19272977     ZBoe    C    T      0.5      1        2 
  22 chr22_19272977     ZGre    C    T        0      0        2 
  22 chr22_19272977     ZHar    C    T        0      0        2 
  22 chr22_19272977   Sample    C    T        0      0        2 
  22 chr22_19278113     AAsi    C    G        0      0        2 
  22 chr22_19278113     AKia    C    G        0      0        2 
  22 chr22_19278113     AOna    C    G        0      0        2 
  22 chr22_19278113     ASom    C    G        0      0        2 
  22 chr22_19278113     HCab    C    G        0      0        2 
  22 chr22_19278113     HPrz    C    G        0      0        2 
  22 chr22_19278113     ZBoe    C    G        1      2        2 
  22 chr22_19278113     ZGre    C    G        1      2        2 
  22 chr22_19278113     ZHar    C    G        0      0        2 
  22 chr22_19278113   Sample    C    G        0      0        2 
  22 chr22_19278134     AAsi    G    A        0      0        2 
  22 chr22_19278134     AKia    G    A        0      0        2 
  22 chr22_19278134     AOna    G    A        0      0        2 
  22 chr22_19278134     ASom    G    A        0      0        2 
  22 chr22_19278134     HCab    G    A        0      0        2 
  22 chr22_19278134     HPrz    G    A        0      0        2 
  22 chr22_19278134     ZBoe    G    A      0.5      1        2 
  22 chr22_19278134     ZGre    G    A        0      0        2 
  22 chr22_19278134     ZHar    G    A        0      0        2 
  22 chr22_19278134   Sample    G    A        0      0        2 
  22 chr22_19280957     AAsi    G    A        0      0        2 
  22 chr22_19280957     AKia    G    A        0      0        2 
  22 chr22_19280957     AOna    G    A        0      0        2 
  22 chr22_19280957     ASom    G    A        0      0        2 
  22 chr22_19280957     HCab    G    A      0.5      1        2 
  22 chr22_19280957     HPrz    G    A        1      2        2 
  22 chr22_19280957     ZBoe    G    A        0      0        2 
  22 chr22_19280957     ZGre    G    A        0      0        2 
  22 chr22_19280957     ZHar    G    A        0      0        2 
  22 chr22_19280957   Sample    G    A        0      0        2 
  22 chr22_19287137     AAsi    A    G        1      2        2 
  22 chr22_19287137     AKia    A    G        0      0        2 
  22 chr22_19287137     AOna    A    G        0      0        2 
  22 chr22_19287137     ASom    A    G        1      2        2 
  22 chr22_19287137     HCab    A    G        0      0        2 
  22 chr22_19287137     HPrz    A    G        0      0        2 
  22 chr22_19287137     ZBoe    A    G        0      0        2 
  22 chr22_19287137     ZGre    A    G        0      0        2 
  22 chr22_19287137     ZHar    A    G        0      0        2 
  22 chr22_19287137   Sample    A    G        1      2        2 
  22 chr22_19293853     AAsi    T    C        0      0        2 
  22 chr22_19293853     AKia    T    C        0      0        2 
  22 chr22_19293853     AOna    T    C        0      0        2 
  22 chr22_19293853     ASom    T    C        0      0        2 
  22 chr22_19293853     HCab    T    C        1      2        2 
  22 chr22_19293853     HPrz    T    C        1      2        2 
  22 chr22_19293853     ZBoe    T    C        0      0        2 
  22 chr22_19293853     ZGre    T    C        0      0        2 
  22 chr22_19293853     ZHar    T    C        0      0        2 
  22 chr22_19293853   Sample    T    C        0      0        2 
  22 chr22_19294327     AAsi    A    G        0      0        2 
  22 chr22_19294327     AKia    A    G        0      0        2 
  22 chr22_19294327     AOna    A    G        0      0        2 
  22 chr22_19294327     ASom    A    G      0.5      1        2 
  22 chr22_19294327     HCab    A    G        0      0        2 
  22 chr22_19294327     HPrz    A    G        0      0        2 
  22 chr22_19294327     ZBoe    A    G        0      0        2 
  22 chr22_19294327     ZGre    A    G        0      0        2 
  22 chr22_19294327     ZHar    A    G        0      0        2 
  22 chr22_19294327   Sample    A    G        0      0        2 
  22 chr22_19296369     AAsi    T    C        0      0        2 
  22 chr22_19296369     AKia    T    C        0      0        2 
  22 chr22_19296369     AOna    T    C      0.5      1        2 
  22 chr22_19296369     ASom    T    C        0      0        2 
  22 chr22_19296369     HCab    T    C        0      0        2 
  22 chr22_19296369     HPrz    T    C        0      0        2 
  22 chr22_19296369     ZBoe    T    C        0      0        2 
  22 chr22_19296369     ZGre    T    C        0      0        2 
  22 chr22_19296369     ZHar    T    C        0      0        2 
  22 chr22_19296369   Sample    T    C        0      0        2 
  22 chr22_19301872     AAsi    G    T        0      0        2 
  22 chr22_19301872     AKia    G    T        0      0        2 
  22 chr22_19301872     AOna    G    T        0      0        2 
  22 chr22_19301872     ASom    G    T      0.5      1        2 
  22 chr22_19301872     HCab    G    T        0      0        2 
  22 chr22_19301872     HPrz    G    T        0      0        2 
  22 chr22_19301872     ZBoe    G    T        0      0        2 
  22 chr22_19301872     ZGre    G    T        0      0        2 
  22 chr22_19301872     ZHar    G    T        0      0        2 
  22 chr22_19301872   Sample    G    T        0      0        2 
  22 chr22_19302898     AAsi    T    C        0      0        2 
  22 chr22_19302898     AKia    T    C        0      0        2 
  22 chr22_19302898     AOna    T    C        0      0        2 
  22 chr22_19302898     ASom    T    C        0      0        2 
  22 chr22_19302898     HCab    T    C        1      2        2 
  22 chr22_19302898     HPrz    T    C        1      2        2 
  22 chr22_19302898     ZBoe    T    C        0      0        2 
  22 chr22_19302898     ZGre    T    C        0      0        2 
  22 chr22_19302898     ZHar    T    C        0      0        2 
  22 chr22_19302898   Sample    T    C        1      2        2 
  22 chr22_19314165     AAsi    G    C        0      0        2 
  22 chr22_19314165     AKia    G    C        0      0        2 
  22 chr22_19314165     AOna    G    C        0      0        2 
  22 chr22_19314165     ASom    G    C        0      0        2 
  22 chr22_19314165     HCab    G    C      0.5      1        2 
  22 chr22_19314165     HPrz    G    C      0.5      1        2 
  22 chr22_19314165     ZBoe    G    C        0      0        2 
  22 chr22_19314165     ZGre    G    C        0      0        2 
  22 chr22_19314165     ZHar    G    C        0      0        2 
  22 chr22_19314165   Sample    G    C        0      0        2 
  22 chr22_19316008     AAsi    A    G        0      0        2 
  22 chr22_19316008     AKia    A    G        0      0        2 
  22 chr22_19316008     AOna    A    G        0      0        2 
  22 chr22_19316008     ASom    A    G      0.5      1        2 
  22 chr22_19316008     HCab    A    G        0      0        2 
  22 chr22_19316008     HPrz    A    G        0      0        2 
  22 chr22_19316008     ZBoe    A    G        0      0        2 
  22 chr22_19316008     ZGre    A    G        0      0        2 
  22 chr22_19316008     ZHar    A    G        0      0        2 
  22 chr22_19316008   Sample    A    G        0      0        2 
  22 chr22_19318262     AAsi    T    G        0      0        2 
  22 chr22_19318262     AKia    T    G        0      0        2 
  22 chr22_19318262     AOna    T    G        0      0        2 
  22 chr22_19318262     ASom    T    G        0      0        2 
  22 chr22_19318262     HCab    T    G        0      0        2 
  22 chr22_19318262     HPrz    T    G        0      0        2 
  22 chr22_19318262     ZBoe    T    G        0      0        2 
  22 chr22_19318262     ZGre    T    G        1      2        2 
  22 chr22_19318262     ZHar    T    G        0      0        2 
  22 chr22_19318262   Sample    T    G        0      0        2 
  22 chr22_19322605     AAsi    A    G        0      0        2 
  22 chr22_19322605     AKia    A    G        0      0        2 
  22 chr22_19322605     AOna    A    G        0      0        2 
  22 chr22_19322605     ASom    A    G      0.5      1        2 
  22 chr22_19322605     HCab    A    G        0      0        2 
  22 chr22_19322605     HPrz    A    G        0      0        2 
  22 chr22_19322605     ZBoe    A    G        0      0        2 
  22 chr22_19322605     ZGre    A    G        0      0        2 
  22 chr22_19322605     ZHar    A    G        0      0        2 
  22 chr22_19322605   Sample    A    G        0      0        2 
  22 chr22_19330853     AAsi    C    T        0      0        2 
  22 chr22_19330853     AKia    C    T        0      0        2 
  22 chr22_19330853     AOna    C    T        0      0        2 
  22 chr22_19330853     ASom    C    T        0      0        2 
  22 chr22_19330853     HCab    C    T        1      2        2 
  22 chr22_19330853     HPrz    C    T        1      2        2 
  22 chr22_19330853     ZBoe    C    T        0      0        2 
  22 chr22_19330853     ZGre    C    T        0      0        2 
  22 chr22_19330853     ZHar    C    T        0      0        2 
  22 chr22_19330853   Sample    C    T        0      0        2 
  22 chr22_19335189     AAsi    C    A        0      0        2 
  22 chr22_19335189     AKia    C    A        0      0        2 
  22 chr22_19335189     AOna    C    A        0      0        2 
  22 chr22_19335189     ASom    C    A        0      0        2 
  22 chr22_19335189     HCab    C    A        1      2        2 
  22 chr22_19335189     HPrz    C    A        1      2        2 
  22 chr22_19335189     ZBoe    C    A        0      0        2 
  22 chr22_19335189     ZGre    C    A        0      0        2 
  22 chr22_19335189     ZHar    C    A        0      0        2 
  22 chr22_19335189   Sample    C    A        0      0        2 
  22 chr22_19340826     AAsi    A    T        0      0        2 
  22 chr22_19340826     AKia    A    T        0      0        2 
  22 chr22_19340826     AOna    A    T        0      0        2 
  22 chr22_19340826     ASom    A    T        0      0        2 
  22 chr22_19340826     HCab    A    T        1      2        2 
  22 chr22_19340826     HPrz    A    T        1      2        2 
  22 chr22_19340826     ZBoe    A    T        0      0        2 
  22 chr22_19340826     ZGre    A    T        0      0        2 
  22 chr22_19340826     ZHar    A    T        0      0        2 
  22 chr22_19340826   Sample    A    T        0      0        2 
  22 chr22_19343621     AAsi    T    C        0      0        2 
  22 chr22_19343621     AKia    T    C        0      0        2 
  22 chr22_19343621     AOna    T    C        0      0        2 
  22 chr22_19343621     ASom    T    C        0      0        2 
  22 chr22_19343621     HCab    T    C        0      0        2 
  22 chr22_19343621     HPrz    T    C        0      0        2 
  22 chr22_19343621     ZBoe    T    C        0      0        2 
  22 chr22_19343621     ZGre    T    C        0      0        2 
  22 chr22_19343621     ZHar    T    C      0.5      1        2 
  22 chr22_19343621   Sample    T    C        0      0        2 
  22 chr22_19344721     AAsi    C    T        0      0        2 
  22 chr22_19344721     AKia    C    T        0      0        2 
  22 chr22_19344721     AOna    C    T        0      0        2 
  22 chr22_19344721     ASom    C    T      0.5      1        2 
  22 chr22_19344721     HCab    C    T        0      0        2 
  22 chr22_19344721     HPrz    C    T        0      0        2 
  22 chr22_19344721     ZBoe    C    T        0      0        2 
  22 chr22_19344721     ZGre    C    T        0      0        2 
  22 chr22_19344721     ZHar    C    T        0      0        2 
  22 chr22_19344721   Sample    C    T        0      0        2 
  22 chr22_19352087     AAsi    T    C        0      0        2 
  22 chr22_19352087     AKia    T    C        0      0        2 
  22 chr22_19352087     AOna    T    C        0      0        2 
  22 chr22_19352087     ASom    T    C        0      0        2 
  22 chr22_19352087     HCab    T    C        0      0        2 
  22 chr22_19352087     HPrz    T    C        0      0        2 
  22 chr22_19352087     ZBoe    T    C      0.5      1        2 
  22 chr22_19352087     ZGre    T    C        0      0        2 
  22 chr22_19352087     ZHar    T    C        0      0        2 
  22 chr22_19352087   Sample    T    C        0      0        2 
  22 chr22_19368069     AAsi    T    C        0      0        2 
  22 chr22_19368069     AKia    T    C        0      0        2 
  22 chr22_19368069     AOna    T    C      0.5      1        2 
  22 chr22_19368069     ASom    T    C        0      0        2 
  22 chr22_19368069     HCab    T    C        0      0        2 
  22 chr22_19368069     HPrz    T    C        0      0        2 
  22 chr22_19368069     ZBoe    T    C        0      0        2 
  22 chr22_19368069     ZGre    T    C        0      0        2 
  22 chr22_19368069     ZHar    T    C        0      0        2 
  22 chr22_19368069   Sample    T    C        0      0        2 
  22 chr22_19382276     AAsi    A    G        0      0        2 
  22 chr22_19382276     AKia    A    G        0      0        2 
  22 chr22_19382276     AOna    A    G        0      0        2 
  22 chr22_19382276     ASom    A    G        0      0        2 
  22 chr22_19382276     HCab    A    G      0.5      1        2 
  22 chr22_19382276     HPrz    A    G      0.5      1        2 
  22 chr22_19382276     ZBoe    A    G        0      0        2 
  22 chr22_19382276     ZGre    A    G        0      0        2 
  22 chr22_19382276     ZHar    A    G        0      0        2 
  22 chr22_19382276   Sample    A    G        0      0        2 
  22 chr22_19389990     AAsi    G    T        0      0        2 
  22 chr22_19389990     AKia    G    T        0      0        2 
  22 chr22_19389990     AOna    G    T        0      0        2 
  22 chr22_19389990     ASom    G    T        0      0        2 
  22 chr22_19389990     HCab    G    T        0      0        2 
  22 chr22_19389990     HPrz    G    T        0      0        2 
  22 chr22_19389990     ZBoe    G    T        0      0        2 
  22 chr22_19389990     ZGre    G    T      0.5      1        2 
  22 chr22_19389990     ZHar    G    T        0      0        2 
  22 chr22_19389990   Sample    G    T        0      0        2 
  22 chr22_19393367     AAsi    T    G        0      0        2 
  22 chr22_19393367     AKia    T    G        0      0        2 
  22 chr22_19393367     AOna    T    G        0      0        2 
  22 chr22_19393367     ASom    T    G        0      0        2 
  22 chr22_19393367     HCab    T    G        0      0        2 
  22 chr22_19393367     HPrz    T    G        0      0        2 
  22 chr22_19393367     ZBoe    T    G        1      2        2 
  22 chr22_19393367     ZGre    T    G        1      2        2 
  22 chr22_19393367     ZHar    T    G        1      2        2 
  22 chr22_19393367   Sample    T    G        0      0        2 
  22 chr22_19394060     AAsi    T    G        0      0        2 
  22 chr22_19394060     AKia    T    G        1      2        2 
  22 chr22_19394060     AOna    T    G        0      0        2 
  22 chr22_19394060     ASom    T    G        0      0        2 
  22 chr22_19394060     HCab    T    G        0      0        2 
  22 chr22_19394060     HPrz    T    G        0      0        2 
  22 chr22_19394060     ZBoe    T    G        0      0        2 
  22 chr22_19394060     ZGre    T    G        0      0        2 
  22 chr22_19394060     ZHar    T    G        0      0        2 
  22 chr22_19394060   Sample    T    G        0      0        2 
  22 chr22_19395628     AAsi    G    A        0      0        2 
  22 chr22_19395628     AKia    G    A        0      0        2 
  22 chr22_19395628     AOna    G    A        0      0        2 
  22 chr22_19395628     ASom    G    A        0      0        2 
  22 chr22_19395628     HCab    G    A      0.5      1        2 
  22 chr22_19395628     HPrz    G    A        0      0        2 
  22 chr22_19395628     ZBoe    G    A        0      0        2 
  22 chr22_19395628     ZGre    G    A        0      0        2 
  22 chr22_19395628     ZHar    G    A        0      0        2 
  22 chr22_19395628   Sample    G    A        0      0        2 
  22 chr22_19396990     AAsi    C    T        0      0        2 
  22 chr22_19396990     AKia    C    T        0      0        2 
  22 chr22_19396990     AOna    C    T        0      0        2 
  22 chr22_19396990     ASom    C    T        0      0        2 
  22 chr22_19396990     HCab    C    T        0      0        2 
  22 chr22_19396990     HPrz    C    T        0      0        2 
  22 chr22_19396990     ZBoe    C    T        0      0        2 
  22 chr22_19396990     ZGre    C    T      0.5      1        2 
  22 chr22_19396990     ZHar    C    T        0      0        2 
  22 chr22_19396990   Sample    C    T        0      0        2 
  22 chr22_19399152     AAsi    A    T        0      0        2 
  22 chr22_19399152     AKia    A    T        0      0        2 
  22 chr22_19399152     AOna    A    T        0      0        2 
  22 chr22_19399152     ASom    A    T        0      0        2 
  22 chr22_19399152     HCab    A    T        0      0        2 
  22 chr22_19399152     HPrz    A    T        0      0        2 
  22 chr22_19399152     ZBoe    A    T        1      2        2 
  22 chr22_19399152     ZGre    A    T        1      2        2 
  22 chr22_19399152     ZHar    A    T        1      2        2 
  22 chr22_19399152   Sample    A    T        0      0        2 
  22 chr22_19401569     AAsi    A    G        0      0        2 
  22 chr22_19401569     AKia    A    G        0      0        2 
  22 chr22_19401569     AOna    A    G        1      2        2 
  22 chr22_19401569     ASom    A    G        0      0        2 
  22 chr22_19401569     HCab    A    G        0      0        2 
  22 chr22_19401569     HPrz    A    G        0      0        2 
  22 chr22_19401569     ZBoe    A    G        0      0        2 
  22 chr22_19401569     ZGre    A    G        0      0        2 
  22 chr22_19401569     ZHar    A    G        0      0        2 
  22 chr22_19401569   Sample    A    G        0      0        2 
  22 chr22_19401841     AAsi    A    G        0      0        2 
  22 chr22_19401841     AKia    A    G        0      0        2 
  22 chr22_19401841     AOna    A    G        0      0        2 
  22 chr22_19401841     ASom    A    G        0      0        2 
  22 chr22_19401841     HCab    A    G        1      2        2 
  22 chr22_19401841     HPrz    A    G        1      2        2 
  22 chr22_19401841     ZBoe    A    G        0      0        2 
  22 chr22_19401841     ZGre    A    G        0      0        2 
  22 chr22_19401841     ZHar    A    G        0      0        2 
  22 chr22_19401841   Sample    A    G        0      0        2 
  22 chr22_19406510     AAsi    A    G        0      0        2 
  22 chr22_19406510     AKia    A    G        1      2        2 
  22 chr22_19406510     AOna    A    G        0      0        2 
  22 chr22_19406510     ASom    A    G        0      0        2 
  22 chr22_19406510     HCab    A    G        0      0        2 
  22 chr22_19406510     HPrz    A    G        0      0        2 
  22 chr22_19406510     ZBoe    A    G        0      0        2 
  22 chr22_19406510     ZGre    A    G        0      0        2 
  22 chr22_19406510     ZHar    A    G        0      0        2 
  22 chr22_19406510   Sample    A    G        0      0        2 
  22 chr22_19421167     AAsi    T    C      0.5      1        2 
  22 chr22_19421167     AKia    T    C        0      0        2 
  22 chr22_19421167     AOna    T    C        0      0        2 
  22 chr22_19421167     ASom    T    C        0      0        2 
  22 chr22_19421167     HCab    T    C        0      0        2 
  22 chr22_19421167     HPrz    T    C        0      0        2 
  22 chr22_19421167     ZBoe    T    C        0      0        2 
  22 chr22_19421167     ZGre    T    C        0      0        2 
  22 chr22_19421167     ZHar    T    C        0      0        2 
  22 chr22_19421167   Sample    T    C        0      0        2 
  22 chr22_19431656     AAsi    C    T        0      0        2 
  22 chr22_19431656     AKia    C    T        0      0        2 
  22 chr22_19431656     AOna    C    T        0      0        2 
  22 chr22_19431656     ASom    C    T        0      0        2 
  22 chr22_19431656     HCab    C    T        0      0        2 
  22 chr22_19431656     HPrz    C    T        0      0        2 
  22 chr22_19431656     ZBoe    C    T        0      0        2 
  22 chr22_19431656     ZGre    C    T        0      0        2 
  22 chr22_19431656     ZHar    C    T        1      2        2 
  22 chr22_19431656   Sample    C    T        0      0        2 
  22 chr22_19443313     AAsi    A    G        0      0        2 
  22 chr22_19443313     AKia    A    G        0      0        2 
  22 chr22_19443313     AOna    A    G      0.5      1        2 
  22 chr22_19443313     ASom    A    G        0      0        2 
  22 chr22_19443313     HCab    A    G        0      0        2 
  22 chr22_19443313     HPrz    A    G        0      0        2 
  22 chr22_19443313     ZBoe    A    G        0      0        2 
  22 chr22_19443313     ZGre    A    G        0      0        2 
  22 chr22_19443313     ZHar    A    G        0      0        2 
  22 chr22_19443313   Sample    A    G        0      0        2 
  22 chr22_19447583     AAsi    G    C        0      0        2 
  22 chr22_19447583     AKia    G    C        1      2        2 
  22 chr22_19447583     AOna    G    C        1      2        2 
  22 chr22_19447583     ASom    G    C        0      0        2 
  22 chr22_19447583     HCab    G    C        0      0        2 
  22 chr22_19447583     HPrz    G    C        0      0        2 
  22 chr22_19447583     ZBoe    G    C        0      0        2 
  22 chr22_19447583     ZGre    G    C        0      0        2 
  22 chr22_19447583     ZHar    G    C        0      0        2 
  22 chr22_19447583   Sample    G    C        0      0        2 
  22 chr22_19474090     AAsi    T    C        0      0        2 
  22 chr22_19474090     AKia    T    C        0      0        2 
  22 chr22_19474090     AOna    T    C        0      0        2 
  22 chr22_19474090     ASom    T    C        0      0        2 
  22 chr22_19474090     HCab    T    C        0      0        2 
  22 chr22_19474090     HPrz    T    C        0      0        2 
  22 chr22_19474090     ZBoe    T    C        0      0        2 
  22 chr22_19474090     ZGre    T    C      0.5      1        2 
  22 chr22_19474090     ZHar    T    C        0      0        2 
  22 chr22_19474090   Sample    T    C        0      0        2 
  22 chr22_19475266     AAsi    G    T        0      0        2 
  22 chr22_19475266     AKia    G    T        0      0        2 
  22 chr22_19475266     AOna    G    T        0      0        2 
  22 chr22_19475266     ASom    G    T        0      0        2 
  22 chr22_19475266     HCab    G    T        0      0        2 
  22 chr22_19475266     HPrz    G    T        0      0        2 
  22 chr22_19475266     ZBoe    G    T        0      0        2 
  22 chr22_19475266     ZGre    G    T        0      0        2 
  22 chr22_19475266     ZHar    G    T        1      2        2 
  22 chr22_19475266   Sample    G    T        0      0        2 
  22 chr22_19481919     AAsi    A    G        0      0        2 
  22 chr22_19481919     AKia    A    G        0      0        2 
  22 chr22_19481919     AOna    A    G        0      0        2 
  22 chr22_19481919     ASom    A    G        0      0        2 
  22 chr22_19481919     HCab    A    G        0      0        2 
  22 chr22_19481919     HPrz    A    G        0      0        2 
  22 chr22_19481919     ZBoe    A    G        1      2        2 
  22 chr22_19481919     ZGre    A    G        0      0        2 
  22 chr22_19481919     ZHar    A    G        0      0        2 
  22 chr22_19481919   Sample    A    G        0      0        2 
  22 chr22_19484552     AAsi    A    G        0      0        2 
  22 chr22_19484552     AKia    A    G        0      0        2 
  22 chr22_19484552     AOna    A    G        0      0        2 
  22 chr22_19484552     ASom    A    G        0      0        2 
  22 chr22_19484552     HCab    A    G        0      0        2 
  22 chr22_19484552     HPrz    A    G        0      0        2 
  22 chr22_19484552     ZBoe    A    G      0.5      1        2 
  22 chr22_19484552     ZGre    A    G        0      0        2 
  22 chr22_19484552     ZHar    A    G        0      0        2 
  22 chr22_19484552   Sample    A    G        0      0        2 
  22 chr22_19484614     AAsi    T    C        1      2        2 
  22 chr22_19484614     AKia    T    C        0      0        2 
  22 chr22_19484614     AOna    T    C        0      0        2 
  22 chr22_19484614     ASom    T    C        0      0        2 
  22 chr22_19484614     HCab    T    C        0      0        2 
  22 chr22_19484614     HPrz    T    C        0      0        2 
  22 chr22_19484614     ZBoe    T    C        0      0        2 
  22 chr22_19484614     ZGre    T    C        0      0        2 
  22 chr22_19484614     ZHar    T    C        0      0        2 
  22 chr22_19484614   Sample    T    C        1      2        2 
  22 chr22_19485078     AAsi    A    G        0      0        2 
  22 chr22_19485078     AKia    A    G        0      0        2 
  22 chr22_19485078     AOna    A    G        0      0        2 
  22 chr22_19485078     ASom    A    G        0      0        2 
  22 chr22_19485078     HCab    A    G        0      0        2 
  22 chr22_19485078     HPrz    A    G        0      0        2 
  22 chr22_19485078     ZBoe    A    G        1      2        2 
  22 chr22_19485078     ZGre    A    G        0      0        2 
  22 chr22_19485078     ZHar    A    G        0      0        2 
  22 chr22_19485078   Sample    A    G        0      0        2 
  22 chr22_19491973     AAsi    T    C        0      0        2 
  22 chr22_19491973     AKia    T    C        0      0        2 
  22 chr22_19491973     AOna    T    C        0      0        2 
  22 chr22_19491973     ASom    T    C        0      0        2 
  22 chr22_19491973     HCab    T    C        1      2        2 
  22 chr22_19491973     HPrz    T    C        1      2        2 
  22 chr22_19491973     ZBoe    T    C        0      0        2 
  22 chr22_19491973     ZGre    T    C        0      0        2 
  22 chr22_19491973     ZHar    T    C        0      0        2 
  22 chr22_19491973   Sample    T    C        0      0        2 
  22 chr22_19495540     AAsi    C    T        0      0        2 
  22 chr22_19495540     AKia    C    T        0      0        2 
  22 chr22_19495540     AOna    C    T        0      0        2 
  22 chr22_19495540     ASom    C    T        0      0        2 
  22 chr22_19495540     HCab    C    T        0      0        2 
  22 chr22_19495540     HPrz    C    T        0      0        2 
  22 chr22_19495540     ZBoe    C    T        1      2        2 
  22 chr22_19495540     ZGre    C    T        0      0        2 
  22 chr22_19495540     ZHar    C    T        0      0        2 
  22 chr22_19495540   Sample    C    T        0      0        2 
  22 chr22_19495863     AAsi    G    A        0      0        2 
  22 chr22_19495863     AKia    G    A        0      0        2 
  22 chr22_19495863     AOna    G    A        1      2        2 
  22 chr22_19495863     ASom    G    A        0      0        2 
  22 chr22_19495863     HCab    G    A        0      0        2 
  22 chr22_19495863     HPrz    G    A        0      0        2 
  22 chr22_19495863     ZBoe    G    A        0      0        2 
  22 chr22_19495863     ZGre    G    A        0      0        2 
  22 chr22_19495863     ZHar    G    A        0      0        2 
  22 chr22_19495863   Sample    G    A        0      0        2 
  22 chr22_19497505     AAsi    T    C        0      0        2 
  22 chr22_19497505     AKia    T    C        0      0        2 
  22 chr22_19497505     AOna    T    C        0      0        2 
  22 chr22_19497505     ASom    T    C        0      0        2 
  22 chr22_19497505     HCab    T    C        0      0        2 
  22 chr22_19497505     HPrz    T    C        0      0        2 
  22 chr22_19497505     ZBoe    T    C        0      0        2 
  22 chr22_19497505     ZGre    T    C        1      2        2 
  22 chr22_19497505     ZHar    T    C        0      0        2 
  22 chr22_19497505   Sample    T    C        0      0        2 
  22 chr22_19509145     AAsi    C    T        0      0        2 
  22 chr22_19509145     AKia    C    T        0      0        2 
  22 chr22_19509145     AOna    C    T        0      0        2 
  22 chr22_19509145     ASom    C    T        0      0        2 
  22 chr22_19509145     HCab    C    T        1      2        2 
  22 chr22_19509145     HPrz    C    T        1      2        2 
  22 chr22_19509145     ZBoe    C    T        0      0        2 
  22 chr22_19509145     ZGre    C    T        0      0        2 
  22 chr22_19509145     ZHar    C    T        0      0        2 
  22 chr22_19509145   Sample    C    T        0      0        2 
  22 chr22_19511762     AAsi    T    C        0      0        2 
  22 chr22_19511762     AKia    T    C        0      0        2 
  22 chr22_19511762     AOna    T    C        0      0        2 
  22 chr22_19511762     ASom    T    C        0      0        2 
  22 chr22_19511762     HCab    T    C        0      0        2 
  22 chr22_19511762     HPrz    T    C        0      0        2 
  22 chr22_19511762     ZBoe    T    C      0.5      1        2 
  22 chr22_19511762     ZGre    T    C        0      0        2 
  22 chr22_19511762     ZHar    T    C        0      0        2 
  22 chr22_19511762   Sample    T    C        0      0        2 
  22 chr22_19513055     AAsi    G    A        0      0        2 
  22 chr22_19513055     AKia    G    A        0      0        2 
  22 chr22_19513055     AOna    G    A        0      0        2 
  22 chr22_19513055     ASom    G    A        0      0        2 
  22 chr22_19513055     HCab    G    A        0      0        2 
  22 chr22_19513055     HPrz    G    A        0      0        2 
  22 chr22_19513055     ZBoe    G    A        0      0        2 
  22 chr22_19513055     ZGre    G    A        0      0        2 
  22 chr22_19513055     ZHar    G    A        1      2        2 
  22 chr22_19513055   Sample    G    A        0      0        2 
  22 chr22_19518745     AAsi    G    A        0      0        2 
  22 chr22_19518745     AKia    G    A        1      2        2 
  22 chr22_19518745     AOna    G    A        1      2        2 
  22 chr22_19518745     ASom    G    A        0      0        2 
  22 chr22_19518745     HCab    G    A        0      0        2 
  22 chr22_19518745     HPrz    G    A        0      0        2 
  22 chr22_19518745     ZBoe    G    A        0      0        2 
  22 chr22_19518745     ZGre    G    A        0      0        2 
  22 chr22_19518745     ZHar    G    A        0      0        2 
  22 chr22_19518745   Sample    G    A        0      0        2 
  22 chr22_19528507     AAsi    G    T        0      0        2 
  22 chr22_19528507     AKia    G    T        0      0        2 
  22 chr22_19528507     AOna    G    T        0      0        2 
  22 chr22_19528507     ASom    G    T        0      0        2 
  22 chr22_19528507     HCab    G    T        0      0        2 
  22 chr22_19528507     HPrz    G    T        0      0        2 
  22 chr22_19528507     ZBoe    G    T        0      0        2 
  22 chr22_19528507     ZGre    G    T        0      0        2 
  22 chr22_19528507     ZHar    G    T        1      2        2 
  22 chr22_19528507   Sample    G    T        0      0        2 
  22 chr22_19530616     AAsi    A    G        0      0        2 
  22 chr22_19530616     AKia    A    G        0      0        2 
  22 chr22_19530616     AOna    A    G        0      0        2 
  22 chr22_19530616     ASom    A    G        0      0        2 
  22 chr22_19530616     HCab    A    G        0      0        2 
  22 chr22_19530616     HPrz    A    G        0      0        2 
  22 chr22_19530616     ZBoe    A    G        0      0        2 
  22 chr22_19530616     ZGre    A    G        0      0        2 
  22 chr22_19530616     ZHar    A    G      0.5      1        2 
  22 chr22_19530616   Sample    A    G        0      0        2 
  22 chr22_19548370     AAsi    T    G        0      0        2 
  22 chr22_19548370     AKia    T    G        0      0        2 
  22 chr22_19548370     AOna    T    G        0      0        2 
  22 chr22_19548370     ASom    T    G        0      0        2 
  22 chr22_19548370     HCab    T    G        1      2        2 
  22 chr22_19548370     HPrz    T    G        1      2        2 
  22 chr22_19548370     ZBoe    T    G        0      0        2 
  22 chr22_19548370     ZGre    T    G        0      0        2 
  22 chr22_19548370     ZHar    T    G        0      0        2 
  22 chr22_19548370   Sample    T    G        0      0        2 
  22 chr22_19552200     AAsi    T    A        0      0        2 
  22 chr22_19552200     AKia    T    A        0      0        2 
  22 chr22_19552200     AOna    T    A        0      0        2 
  22 chr22_19552200     ASom    T    A        0      0        2 
  22 chr22_19552200     HCab    T    A        0      0        2 
  22 chr22_19552200     HPrz    T    A      0.5      1        2 
  22 chr22_19552200     ZBoe    T    A        0      0        2 
  22 chr22_19552200     ZGre    T    A        0      0        2 
  22 chr22_19552200     ZHar    T    A        0      0        2 
  22 chr22_19552200   Sample    T    A        0      0        2 
  22 chr22_19557495     AAsi    G    C        0      0        2 
  22 chr22_19557495     AKia    G    C        0      0        2 
  22 chr22_19557495     AOna    G    C        0      0        2 
  22 chr22_19557495     ASom    G    C        0      0        2 
  22 chr22_19557495     HCab    G    C        0      0        2 
  22 chr22_19557495     HPrz    G    C        0      0        2 
  22 chr22_19557495     ZBoe    G    C        0      0        2 
  22 chr22_19557495     ZGre    G    C        0      0        2 
  22 chr22_19557495     ZHar    G    C      0.5      1        2 
  22 chr22_19557495   Sample    G    C        0      0        2 
  22 chr22_19561083     AAsi    T    C        0      0        2 
  22 chr22_19561083     AKia    T    C        0      0        2 
  22 chr22_19561083     AOna    T    C        0      0        2 
  22 chr22_19561083     ASom    T    C        0      0        2 
  22 chr22_19561083     HCab    T    C        0      0        2 
  22 chr22_19561083     HPrz    T    C        0      0        2 
  22 chr22_19561083     ZBoe    T    C        0      0        2 
  22 chr22_19561083     ZGre    T    C        0      0        2 
  22 chr22_19561083     ZHar    T    C        1      2        2 
  22 chr22_19561083   Sample    T    C        0      0        2 
  22 chr22_19564195     AAsi    A    G        1      2        2 
  22 chr22_19564195     AKia    A    G        0      0        2 
  22 chr22_19564195     AOna    A    G        0      0        2 
  22 chr22_19564195     ASom    A    G        1      2        2 
  22 chr22_19564195     HCab    A    G        0      0        2 
  22 chr22_19564195     HPrz    A    G        0      0        2 
  22 chr22_19564195     ZBoe    A    G        0      0        2 
  22 chr22_19564195     ZGre    A    G        0      0        2 
  22 chr22_19564195     ZHar    A    G        0      0        2 
  22 chr22_19564195   Sample    A    G        1      2        2 
  22 chr22_19566974     AAsi    T    C        0      0        2 
  22 chr22_19566974     AKia    T    C        0      0        2 
  22 chr22_19566974     AOna    T    C        0      0        2 
  22 chr22_19566974     ASom    T    C        0      0        2 
  22 chr22_19566974     HCab    T    C      0.5      1        2 
  22 chr22_19566974     HPrz    T    C        0      0        2 
  22 chr22_19566974     ZBoe    T    C        0      0        2 
  22 chr22_19566974     ZGre    T    C        0      0        2 
  22 chr22_19566974     ZHar    T    C        0      0        2 
  22 chr22_19566974   Sample    T    C        0      0        2 
  22 chr22_19568457     AAsi    G    A        0      0        2 
  22 chr22_19568457     AKia    G    A        0      0        2 
  22 chr22_19568457     AOna    G    A        0      0        2 
  22 chr22_19568457     ASom    G    A        0      0        2 
  22 chr22_19568457     HCab    G    A        1      2        2 
  22 chr22_19568457     HPrz    G    A        1      2        2 
  22 chr22_19568457     ZBoe    G    A        0      0        2 
  22 chr22_19568457     ZGre    G    A        0      0        2 
  22 chr22_19568457     ZHar    G    A        0      0        2 
  22 chr22_19568457   Sample    G    A        0      0        2 
  22 chr22_19570926     AAsi    A    G        0      0        2 
  22 chr22_19570926     AKia    A    G        1      2        2 
  22 chr22_19570926     AOna    A    G        0      0        2 
  22 chr22_19570926     ASom    A    G        0      0        2 
  22 chr22_19570926     HCab    A    G        0      0        2 
  22 chr22_19570926     HPrz    A    G        0      0        2 
  22 chr22_19570926     ZBoe    A    G        0      0        2 
  22 chr22_19570926     ZGre    A    G        0      0        2 
  22 chr22_19570926     ZHar    A    G        0      0        2 
  22 chr22_19570926   Sample    A    G        0      0        2 
  22 chr22_19586534     AAsi    A    G        0      0        2 
  22 chr22_19586534     AKia    A    G        0      0        2 
  22 chr22_19586534     AOna    A    G        0      0        2 
  22 chr22_19586534     ASom    A    G        0      0        2 
  22 chr22_19586534     HCab    A    G        1      2        2 
  22 chr22_19586534     HPrz    A    G        1      2        2 
  22 chr22_19586534     ZBoe    A    G        0      0        2 
  22 chr22_19586534     ZGre    A    G        0      0        2 
  22 chr22_19586534     ZHar    A    G        0      0        2 
  22 chr22_19586534   Sample    A    G        0      0        2 
  22 chr22_19587343     AAsi    T    C        0      0        2 
  22 chr22_19587343     AKia    T    C        0      0        2 
  22 chr22_19587343     AOna    T    C      0.5      1        2 
  22 chr22_19587343     ASom    T    C        0      0        2 
  22 chr22_19587343     HCab    T    C        0      0        2 
  22 chr22_19587343     HPrz    T    C        0      0        2 
  22 chr22_19587343     ZBoe    T    C        0      0        2 
  22 chr22_19587343     ZGre    T    C        0      0        2 
  22 chr22_19587343     ZHar    T    C        0      0        2 
  22 chr22_19587343   Sample    T    C        0      0        2 
  22 chr22_19587502     AAsi    T    G      0.5      1        2 
  22 chr22_19587502     AKia    T    G        0      0        2 
  22 chr22_19587502     AOna    T    G        0      0        2 
  22 chr22_19587502     ASom    T    G        0      0        2 
  22 chr22_19587502     HCab    T    G        0      0        2 
  22 chr22_19587502     HPrz    T    G        0      0        2 
  22 chr22_19587502     ZBoe    T    G        0      0        2 
  22 chr22_19587502     ZGre    T    G        0      0        2 
  22 chr22_19587502     ZHar    T    G        0      0        2 
  22 chr22_19587502   Sample    T    G        1      2        2 
  22 chr22_19595757     AAsi    C    T        0      0        2 
  22 chr22_19595757     AKia    C    T        0      0        2 
  22 chr22_19595757     AOna    C    T        0      0        2 
  22 chr22_19595757     ASom    C    T        0      0        2 
  22 chr22_19595757     HCab    C    T      0.5      1        2 
  22 chr22_19595757     HPrz    C    T      0.5      1        2 
  22 chr22_19595757     ZBoe    C    T        0      0        2 
  22 chr22_19595757     ZGre    C    T        0      0        2 
  22 chr22_19595757     ZHar    C    T        0      0        2 
  22 chr22_19595757   Sample    C    T        0      0        2 
  22 chr22_19597718     AAsi    A    G        0      0        2 
  22 chr22_19597718     AKia    A    G        0      0        2 
  22 chr22_19597718     AOna    A    G        1      2        2 
  22 chr22_19597718     ASom    A    G        0      0        2 
  22 chr22_19597718     HCab    A    G        0      0        2 
  22 chr22_19597718     HPrz    A    G        0      0        2 
  22 chr22_19597718     ZBoe    A    G        0      0        2 
  22 chr22_19597718     ZGre    A    G        0      0        2 
  22 chr22_19597718     ZHar    A    G        0      0        2 
  22 chr22_19597718   Sample    A    G        0      0        2 
  22 chr22_19600106     AAsi    C    T        0      0        2 
  22 chr22_19600106     AKia    C    T        0      0        2 
  22 chr22_19600106     AOna    C    T        0      0        2 
  22 chr22_19600106     ASom    C    T        0      0        2 
  22 chr22_19600106     HCab    C    T        1      2        2 
  22 chr22_19600106     HPrz    C    T        1      2        2 
  22 chr22_19600106     ZBoe    C    T        0      0        2 
  22 chr22_19600106     ZGre    C    T        0      0        2 
  22 chr22_19600106     ZHar    C    T        0      0        2 
  22 chr22_19600106   Sample    C    T        0      0        2 
  22 chr22_19602065     AAsi    C    T        0      0        2 
  22 chr22_19602065     AKia    C    T        0      0        2 
  22 chr22_19602065     AOna    C    T        0      0        2 
  22 chr22_19602065     ASom    C    T        0      0        2 
  22 chr22_19602065     HCab    C    T        1      2        2 
  22 chr22_19602065     HPrz    C    T        1      2        2 
  22 chr22_19602065     ZBoe    C    T        0      0        2 
  22 chr22_19602065     ZGre    C    T        0      0        2 
  22 chr22_19602065     ZHar    C    T        0      0        2 
  22 chr22_19602065   Sample    C    T        0      0        2 
  22 chr22_19602200     AAsi    C    T        0      0        2 
  22 chr22_19602200     AKia    C    T        0      0        2 
  22 chr22_19602200     AOna    C    T        0      0        2 
  22 chr22_19602200     ASom    C    T        0      0        2 
  22 chr22_19602200     HCab    C    T        1      2        2 
  22 chr22_19602200     HPrz    C    T        1      2        2 
  22 chr22_19602200     ZBoe    C    T        0      0        2 
  22 chr22_19602200     ZGre    C    T        0      0        2 
  22 chr22_19602200     ZHar    C    T        0      0        2 
  22 chr22_19602200   Sample    C    T        0      0        2 
  22 chr22_19610439     AAsi    C    A        0      0        2 
  22 chr22_19610439     AKia    C    A        0      0        2 
  22 chr22_19610439     AOna    C    A        0      0        2 
  22 chr22_19610439     ASom    C    A        0      0        2 
  22 chr22_19610439     HCab    C    A        1      2        2 
  22 chr22_19610439     HPrz    C    A        1      2        2 
  22 chr22_19610439     ZBoe    C    A        0      0        2 
  22 chr22_19610439     ZGre    C    A        0      0        2 
  22 chr22_19610439     ZHar    C    A        0      0        2 
  22 chr22_19610439   Sample    C    A        0      0        2 
  22 chr22_19613931     AAsi    C    T        0      0        2 
  22 chr22_19613931     AKia    C    T      0.5      1        2 
  22 chr22_19613931     AOna    C    T        0      0        2 
  22 chr22_19613931     ASom    C    T        0      0        2 
  22 chr22_19613931     HCab    C    T        0      0        2 
  22 chr22_19613931     HPrz    C    T        0      0        2 
  22 chr22_19613931     ZBoe    C    T        0      0        2 
  22 chr22_19613931     ZGre    C    T        0      0        2 
  22 chr22_19613931     ZHar    C    T        0      0        2 
  22 chr22_19613931   Sample    C    T        0      0        2 
  22 chr22_19615483     AAsi    A    G        0      0        2 
  22 chr22_19615483     AKia    A    G        0      0        2 
  22 chr22_19615483     AOna    A    G        0      0        2 
  22 chr22_19615483     ASom    A    G      0.5      1        2 
  22 chr22_19615483     HCab    A    G        0      0        2 
  22 chr22_19615483     HPrz    A    G        0      0        2 
  22 chr22_19615483     ZBoe    A    G        0      0        2 
  22 chr22_19615483     ZGre    A    G        0      0        2 
  22 chr22_19615483     ZHar    A    G        0      0        2 
  22 chr22_19615483   Sample    A    G        0      0        2 
  22 chr22_19616385     AAsi    T    C      0.5      1        2 
  22 chr22_19616385     AKia    T    C        0      0        2 
  22 chr22_19616385     AOna    T    C        0      0        2 
  22 chr22_19616385     ASom    T    C        0      0        2 
  22 chr22_19616385     HCab    T    C        0      0        2 
  22 chr22_19616385     HPrz    T    C        0      0        2 
  22 chr22_19616385     ZBoe    T    C        0      0        2 
  22 chr22_19616385     ZGre    T    C        0      0        2 
  22 chr22_19616385     ZHar    T    C        0      0        2 
  22 chr22_19616385   Sample    T    C        1      2        2 
  22 chr22_19617660     AAsi    C    T        0      0        2 
  22 chr22_19617660     AKia    C    T        0      0        2 
  22 chr22_19617660     AOna    C    T        0      0        2 
  22 chr22_19617660     ASom    C    T        0      0        2 
  22 chr22_19617660     HCab    C    T      0.5      1        2 
  22 chr22_19617660     HPrz    C    T      0.5      1        2 
  22 chr22_19617660     ZBoe    C    T        0      0        2 
  22 chr22_19617660     ZGre    C    T        0      0        2 
  22 chr22_19617660     ZHar    C    T        0      0        2 
  22 chr22_19617660   Sample    C    T        0      0        2 
  22 chr22_19618811     AAsi    T    G        0      0        2 
  22 chr22_19618811     AKia    T    G        0      0        2 
  22 chr22_19618811     AOna    T    G        0      0        2 
  22 chr22_19618811     ASom    T    G        0      0        2 
  22 chr22_19618811     HCab    T    G        0      0        2 
  22 chr22_19618811     HPrz    T    G        0      0        2 
  22 chr22_19618811     ZBoe    T    G        1      2        2 
  22 chr22_19618811     ZGre    T    G        0      0        2 
  22 chr22_19618811     ZHar    T    G        0      0        2 
  22 chr22_19618811   Sample    T    G        0      0        2 
  22 chr22_19630791     AAsi    C    A        0      0        2 
  22 chr22_19630791     AKia    C    A        0      0        2 
  22 chr22_19630791     AOna    C    A        0      0        2 
  22 chr22_19630791     ASom    C    A        0      0        2 
  22 chr22_19630791     HCab    C    A        1      2        2 
  22 chr22_19630791     HPrz    C    A        1      2        2 
  22 chr22_19630791     ZBoe    C    A        0      0        2 
  22 chr22_19630791     ZGre    C    A        0      0        2 
  22 chr22_19630791     ZHar    C    A        0      0        2 
  22 chr22_19630791   Sample    C    A        0      0        2 
  22 chr22_19646539     AAsi    T    G        0      0        2 
  22 chr22_19646539     AKia    T    G        0      0        2 
  22 chr22_19646539     AOna    T    G        0      0        2 
  22 chr22_19646539     ASom    T    G        0      0        2 
  22 chr22_19646539     HCab    T    G        0      0        2 
  22 chr22_19646539     HPrz    T    G        0      0        2 
  22 chr22_19646539     ZBoe    T    G        0      0        2 
  22 chr22_19646539     ZGre    T    G      0.5      1        2 
  22 chr22_19646539     ZHar    T    G        0      0        2 
  22 chr22_19646539   Sample    T    G        0      0        2 
  22 chr22_19647308     AAsi    A    C        0      0        2 
  22 chr22_19647308     AKia    A    C        0      0        2 
  22 chr22_19647308     AOna    A    C        0      0        2 
  22 chr22_19647308     ASom    A    C        0      0        2 
  22 chr22_19647308     HCab    A    C        0      0        2 
  22 chr22_19647308     HPrz    A    C        0      0        2 
  22 chr22_19647308     ZBoe    A    C        0      0        2 
  22 chr22_19647308     ZGre    A    C        1      2        2 
  22 chr22_19647308     ZHar    A    C        0      0        2 
  22 chr22_19647308   Sample    A    C        0      0        2 
  22 chr22_19649669     AAsi    C    T        0      0        2 
  22 chr22_19649669     AKia    C    T        0      0        2 
  22 chr22_19649669     AOna    C    T        0      0        2 
  22 chr22_19649669     ASom    C    T        0      0        2 
  22 chr22_19649669     HCab    C    T        0      0        2 
  22 chr22_19649669     HPrz    C    T        0      0        2 
  22 chr22_19649669     ZBoe    C    T        1      2        2 
  22 chr22_19649669     ZGre    C    T        0      0        2 
  22 chr22_19649669     ZHar    C    T        1      2        2 
  22 chr22_19649669   Sample    C    T        0      0        2 
  22 chr22_19652403     AAsi    A    G        0      0        2 
  22 chr22_19652403     AKia    A    G        0      0        2 
  22 chr22_19652403     AOna    A    G        0      0        2 
  22 chr22_19652403     ASom    A    G        0      0        2 
  22 chr22_19652403     HCab    A    G        0      0        2 
  22 chr22_19652403     HPrz    A    G        0      0        2 
  22 chr22_19652403     ZBoe    A    G        0      0        2 
```
