## Supplementary File 5. Zonkey (Schubert et al. 2017) report for donkey specimen Ancient5. for "No genetic evidence yet for hinnies at Mazongshan (400-160 BCE), northwestern China": incl_ts.frq.strat (part 243 of 295)

```
  22 chr22_19652403     ZGre    A    G      0.5      1        2 
  22 chr22_19652403     ZHar    A    G        0      0        2 
  22 chr22_19652403   Sample    A    G        0      0        2 
  22 chr22_19655587     AAsi    C    T        0      0        2 
  22 chr22_19655587     AKia    C    T        0      0        2 
  22 chr22_19655587     AOna    C    T        0      0        2 
  22 chr22_19655587     ASom    C    T        0      0        2 
  22 chr22_19655587     HCab    C    T        0      0        2 
  22 chr22_19655587     HPrz    C    T        0      0        2 
  22 chr22_19655587     ZBoe    C    T        0      0        2 
  22 chr22_19655587     ZGre    C    T        1      2        2 
  22 chr22_19655587     ZHar    C    T        0      0        2 
  22 chr22_19655587   Sample    C    T        0      0        2 
  22 chr22_19663375     AAsi    C    A        1      2        2 
  22 chr22_19663375     AKia    C    A        0      0        2 
  22 chr22_19663375     AOna    C    A        0      0        2 
  22 chr22_19663375     ASom    C    A        1      2        2 
  22 chr22_19663375     HCab    C    A        1      2        2 
  22 chr22_19663375     HPrz    C    A        1      2        2 
  22 chr22_19663375     ZBoe    C    A        0      0        2 
  22 chr22_19663375     ZGre    C    A        0      0        2 
  22 chr22_19663375     ZHar    C    A        0      0        2 
  22 chr22_19663375   Sample    C    A        1      2        2 
  22 chr22_19663638     AAsi    A    T        0      0        2 
  22 chr22_19663638     AKia    A    T        0      0        2 
  22 chr22_19663638     AOna    A    T        0      0        2 
  22 chr22_19663638     ASom    A    T        0      0        2 
  22 chr22_19663638     HCab    A    T        1      2        2 
  22 chr22_19663638     HPrz    A    T        1      2        2 
  22 chr22_19663638     ZBoe    A    T        0      0        2 
  22 chr22_19663638     ZGre    A    T        0      0        2 
  22 chr22_19663638     ZHar    A    T        0      0        2 
  22 chr22_19663638   Sample    A    T        0      0        2 
  22 chr22_19666851     AAsi    T    C        0      0        2 
  22 chr22_19666851     AKia    T    C        0      0        2 
  22 chr22_19666851     AOna    T    C        0      0        2 
  22 chr22_19666851     ASom    T    C      0.5      1        2 
  22 chr22_19666851     HCab    T    C        0      0        2 
  22 chr22_19666851     HPrz    T    C        0      0        2 
  22 chr22_19666851     ZBoe    T    C        0      0        2 
  22 chr22_19666851     ZGre    T    C        0      0        2 
  22 chr22_19666851     ZHar    T    C        0      0        2 
  22 chr22_19666851   Sample    T    C        0      0        2 
  22 chr22_19668260     AAsi    A    G        0      0        2 
  22 chr22_19668260     AKia    A    G        0      0        2 
  22 chr22_19668260     AOna    A    G        0      0        2 
  22 chr22_19668260     ASom    A    G        0      0        2 
  22 chr22_19668260     HCab    A    G        0      0        2 
  22 chr22_19668260     HPrz    A    G        0      0        2 
  22 chr22_19668260     ZBoe    A    G        0      0        2 
  22 chr22_19668260     ZGre    A    G        0      0        2 
  22 chr22_19668260     ZHar    A    G      0.5      1        2 
  22 chr22_19668260   Sample    A    G        0      0        2 
  22 chr22_19675290     AAsi    T    C        0      0        2 
  22 chr22_19675290     AKia    T    C        0      0        2 
  22 chr22_19675290     AOna    T    C        0      0        2 
  22 chr22_19675290     ASom    T    C        0      0        2 
  22 chr22_19675290     HCab    T    C        0      0        2 
  22 chr22_19675290     HPrz    T    C        0      0        2 
  22 chr22_19675290     ZBoe    T    C        1      2        2 
  22 chr22_19675290     ZGre    T    C        1      2        2 
  22 chr22_19675290     ZHar    T    C        1      2        2 
  22 chr22_19675290   Sample    T    C        0      0        2 
  22 chr22_19676843     AAsi    A    C        0      0        2 
  22 chr22_19676843     AKia    A    C        0      0        2 
  22 chr22_19676843     AOna    A    C        0      0        2 
  22 chr22_19676843     ASom    A    C        0      0        2 
  22 chr22_19676843     HCab    A    C        0      0        2 
  22 chr22_19676843     HPrz    A    C        0      0        2 
  22 chr22_19676843     ZBoe    A    C        1      2        2 
  22 chr22_19676843     ZGre    A    C        1      2        2 
  22 chr22_19676843     ZHar    A    C        1      2        2 
  22 chr22_19676843   Sample    A    C        0      0        2 
  22 chr22_19678069     AAsi    C    G        0      0        2 
  22 chr22_19678069     AKia    C    G        0      0        2 
  22 chr22_19678069     AOna    C    G        0      0        2 
  22 chr22_19678069     ASom    C    G        0      0        2 
  22 chr22_19678069     HCab    C    G        0      0        2 
  22 chr22_19678069     HPrz    C    G        0      0        2 
  22 chr22_19678069     ZBoe    C    G        0      0        2 
  22 chr22_19678069     ZGre    C    G        0      0        2 
  22 chr22_19678069     ZHar    C    G        1      2        2 
  22 chr22_19678069   Sample    C    G        0      0        2 
  22 chr22_19681066     AAsi    A    G        0      0        2 
  22 chr22_19681066     AKia    A    G        1      2        2 
  22 chr22_19681066     AOna    A    G      0.5      1        2 
  22 chr22_19681066     ASom    A    G        0      0        2 
  22 chr22_19681066     HCab    A    G        0      0        2 
  22 chr22_19681066     HPrz    A    G        0      0        2 
  22 chr22_19681066     ZBoe    A    G        0      0        2 
  22 chr22_19681066     ZGre    A    G        0      0        2 
  22 chr22_19681066     ZHar    A    G        0      0        2 
  22 chr22_19681066   Sample    A    G        0      0        2 
  22 chr22_19683573     AAsi    T    C        1      2        2 
  22 chr22_19683573     AKia    T    C        0      0        2 
  22 chr22_19683573     AOna    T    C        0      0        2 
  22 chr22_19683573     ASom    T    C        1      2        2 
  22 chr22_19683573     HCab    T    C        0      0        2 
  22 chr22_19683573     HPrz    T    C        0      0        2 
  22 chr22_19683573     ZBoe    T    C        0      0        2 
  22 chr22_19683573     ZGre    T    C        0      0        2 
  22 chr22_19683573     ZHar    T    C        0      0        2 
  22 chr22_19683573   Sample    T    C        1      2        2 
  22 chr22_19687766     AAsi    G    A        0      0        2 
  22 chr22_19687766     AKia    G    A        0      0        2 
  22 chr22_19687766     AOna    G    A        0      0        2 
  22 chr22_19687766     ASom    G    A      0.5      1        2 
  22 chr22_19687766     HCab    G    A        0      0        2 
  22 chr22_19687766     HPrz    G    A        0      0        2 
  22 chr22_19687766     ZBoe    G    A        0      0        2 
  22 chr22_19687766     ZGre    G    A        0      0        2 
  22 chr22_19687766     ZHar    G    A        0      0        2 
  22 chr22_19687766   Sample    G    A        0      0        2 
  22 chr22_19703099     AAsi    T    C        0      0        2 
  22 chr22_19703099     AKia    T    C        0      0        2 
  22 chr22_19703099     AOna    T    C        0      0        2 
  22 chr22_19703099     ASom    T    C      0.5      1        2 
  22 chr22_19703099     HCab    T    C        0      0        2 
  22 chr22_19703099     HPrz    T    C        0      0        2 
  22 chr22_19703099     ZBoe    T    C        0      0        2 
  22 chr22_19703099     ZGre    T    C        0      0        2 
  22 chr22_19703099     ZHar    T    C        0      0        2 
  22 chr22_19703099   Sample    T    C        0      0        2 
  22 chr22_19705321     AAsi    G    A        0      0        2 
  22 chr22_19705321     AKia    G    A        0      0        2 
  22 chr22_19705321     AOna    G    A        0      0        2 
  22 chr22_19705321     ASom    G    A        0      0        2 
  22 chr22_19705321     HCab    G    A        0      0        2 
  22 chr22_19705321     HPrz    G    A        0      0        2 
  22 chr22_19705321     ZBoe    G    A      0.5      1        2 
  22 chr22_19705321     ZGre    G    A        0      0        2 
  22 chr22_19705321     ZHar    G    A        0      0        2 
  22 chr22_19705321   Sample    G    A        0      0        2 
  22 chr22_19706173     AAsi    T    C        0      0        2 
  22 chr22_19706173     AKia    T    C        0      0        2 
  22 chr22_19706173     AOna    T    C        0      0        2 
  22 chr22_19706173     ASom    T    C        0      0        2 
  22 chr22_19706173     HCab    T    C        0      0        2 
  22 chr22_19706173     HPrz    T    C        0      0        2 
  22 chr22_19706173     ZBoe    T    C        0      0        2 
  22 chr22_19706173     ZGre    T    C        1      2        2 
  22 chr22_19706173     ZHar    T    C        0      0        2 
  22 chr22_19706173   Sample    T    C        0      0        2 
  22 chr22_19709912     AAsi    A    G        0      0        2 
  22 chr22_19709912     AKia    A    G        0      0        2 
  22 chr22_19709912     AOna    A    G        0      0        2 
  22 chr22_19709912     ASom    A    G        0      0        2 
  22 chr22_19709912     HCab    A    G        0      0        2 
  22 chr22_19709912     HPrz    A    G        0      0        2 
  22 chr22_19709912     ZBoe    A    G        1      2        2 
  22 chr22_19709912     ZGre    A    G        0      0        2 
  22 chr22_19709912     ZHar    A    G        0      0        2 
  22 chr22_19709912   Sample    A    G        0      0        2 
  22 chr22_19715458     AAsi    T    C        0      0        2 
  22 chr22_19715458     AKia    T    C        0      0        2 
  22 chr22_19715458     AOna    T    C        0      0        2 
  22 chr22_19715458     ASom    T    C        0      0        2 
  22 chr22_19715458     HCab    T    C        1      2        2 
  22 chr22_19715458     HPrz    T    C        1      2        2 
  22 chr22_19715458     ZBoe    T    C        0      0        2 
  22 chr22_19715458     ZGre    T    C        0      0        2 
  22 chr22_19715458     ZHar    T    C        0      0        2 
  22 chr22_19715458   Sample    T    C        0      0        2 
  22 chr22_19725513     AAsi    G    A        0      0        2 
  22 chr22_19725513     AKia    G    A        0      0        2 
  22 chr22_19725513     AOna    G    A        0      0        2 
  22 chr22_19725513     ASom    G    A        0      0        2 
  22 chr22_19725513     HCab    G    A        1      2        2 
  22 chr22_19725513     HPrz    G    A        1      2        2 
  22 chr22_19725513     ZBoe    G    A        0      0        2 
  22 chr22_19725513     ZGre    G    A        0      0        2 
  22 chr22_19725513     ZHar    G    A        0      0        2 
  22 chr22_19725513   Sample    G    A        0      0        2 
  22 chr22_19728313     AAsi    T    C        0      0        2 
  22 chr22_19728313     AKia    T    C        1      2        2 
  22 chr22_19728313     AOna    T    C        1      2        2 
  22 chr22_19728313     ASom    T    C        0      0        2 
  22 chr22_19728313     HCab    T    C        0      0        2 
  22 chr22_19728313     HPrz    T    C        0      0        2 
  22 chr22_19728313     ZBoe    T    C        0      0        2 
  22 chr22_19728313     ZGre    T    C        0      0        2 
  22 chr22_19728313     ZHar    T    C        0      0        2 
  22 chr22_19728313   Sample    T    C        0      0        2 
  22 chr22_19728501     AAsi    T    C        0      0        2 
  22 chr22_19728501     AKia    T    C        0      0        2 
  22 chr22_19728501     AOna    T    C        0      0        2 
  22 chr22_19728501     ASom    T    C        0      0        2 
  22 chr22_19728501     HCab    T    C      0.5      1        2 
  22 chr22_19728501     HPrz    T    C      0.5      1        2 
  22 chr22_19728501     ZBoe    T    C        0      0        2 
  22 chr22_19728501     ZGre    T    C        0      0        2 
  22 chr22_19728501     ZHar    T    C        0      0        2 
  22 chr22_19728501   Sample    T    C        0      0        2 
  22 chr22_19730795     AAsi    A    T        0      0        2 
  22 chr22_19730795     AKia    A    T        0      0        2 
  22 chr22_19730795     AOna    A    T        0      0        2 
  22 chr22_19730795     ASom    A    T        0      0        2 
  22 chr22_19730795     HCab    A    T        0      0        2 
  22 chr22_19730795     HPrz    A    T        0      0        2 
  22 chr22_19730795     ZBoe    A    T        0      0        2 
  22 chr22_19730795     ZGre    A    T        1      2        2 
  22 chr22_19730795     ZHar    A    T        0      0        2 
  22 chr22_19730795   Sample    A    T        0      0        2 
  22 chr22_19745340     AAsi    A    G        0      0        2 
  22 chr22_19745340     AKia    A    G        0      0        2 
  22 chr22_19745340     AOna    A    G        0      0        2 
  22 chr22_19745340     ASom    A    G        0      0        2 
  22 chr22_19745340     HCab    A    G        1      2        2 
  22 chr22_19745340     HPrz    A    G        1      2        2 
  22 chr22_19745340     ZBoe    A    G        0      0        2 
  22 chr22_19745340     ZGre    A    G        0      0        2 
  22 chr22_19745340     ZHar    A    G        0      0        2 
  22 chr22_19745340   Sample    A    G        0      0        2 
  22 chr22_19749434     AAsi    C    A        0      0        2 
  22 chr22_19749434     AKia    C    A        0      0        2 
  22 chr22_19749434     AOna    C    A        0      0        2 
  22 chr22_19749434     ASom    C    A        0      0        2 
  22 chr22_19749434     HCab    C    A        1      2        2 
  22 chr22_19749434     HPrz    C    A        1      2        2 
  22 chr22_19749434     ZBoe    C    A        0      0        2 
  22 chr22_19749434     ZGre    C    A        0      0        2 
  22 chr22_19749434     ZHar    C    A        0      0        2 
  22 chr22_19749434   Sample    C    A        0      0        2 
  22 chr22_19752213     AAsi    T    C        0      0        2 
  22 chr22_19752213     AKia    T    C        0      0        2 
  22 chr22_19752213     AOna    T    C        0      0        2 
  22 chr22_19752213     ASom    T    C        0      0        2 
  22 chr22_19752213     HCab    T    C        1      2        2 
  22 chr22_19752213     HPrz    T    C        1      2        2 
  22 chr22_19752213     ZBoe    T    C        0      0        2 
  22 chr22_19752213     ZGre    T    C        0      0        2 
  22 chr22_19752213     ZHar    T    C        0      0        2 
  22 chr22_19752213   Sample    T    C        0      0        2 
  22 chr22_19752227     AAsi    A    G        0      0        2 
  22 chr22_19752227     AKia    A    G        0      0        2 
  22 chr22_19752227     AOna    A    G        0      0        2 
  22 chr22_19752227     ASom    A    G        0      0        2 
  22 chr22_19752227     HCab    A    G        0      0        2 
  22 chr22_19752227     HPrz    A    G        0      0        2 
  22 chr22_19752227     ZBoe    A    G        0      0        2 
  22 chr22_19752227     ZGre    A    G        0      0        2 
  22 chr22_19752227     ZHar    A    G        1      2        2 
  22 chr22_19752227   Sample    A    G        0      0        2 
  22 chr22_19760170     AAsi    C    T        0      0        2 
  22 chr22_19760170     AKia    C    T        0      0        2 
  22 chr22_19760170     AOna    C    T        0      0        2 
  22 chr22_19760170     ASom    C    T        0      0        2 
  22 chr22_19760170     HCab    C    T        1      2        2 
  22 chr22_19760170     HPrz    C    T        1      2        2 
  22 chr22_19760170     ZBoe    C    T        0      0        2 
  22 chr22_19760170     ZGre    C    T        0      0        2 
  22 chr22_19760170     ZHar    C    T        0      0        2 
  22 chr22_19760170   Sample    C    T        0      0        2 
  22 chr22_19761648     AAsi    A    G        0      0        2 
  22 chr22_19761648     AKia    A    G        0      0        2 
  22 chr22_19761648     AOna    A    G        0      0        2 
  22 chr22_19761648     ASom    A    G        0      0        2 
  22 chr22_19761648     HCab    A    G        0      0        2 
  22 chr22_19761648     HPrz    A    G        0      0        2 
  22 chr22_19761648     ZBoe    A    G        0      0        2 
  22 chr22_19761648     ZGre    A    G        0      0        2 
  22 chr22_19761648     ZHar    A    G      0.5      1        2 
  22 chr22_19761648   Sample    A    G        0      0        2 
  22 chr22_19773456     AAsi    A    G        0      0        2 
  22 chr22_19773456     AKia    A    G        0      0        2 
  22 chr22_19773456     AOna    A    G        0      0        2 
  22 chr22_19773456     ASom    A    G        0      0        2 
  22 chr22_19773456     HCab    A    G        0      0        2 
  22 chr22_19773456     HPrz    A    G        0      0        2 
  22 chr22_19773456     ZBoe    A    G        0      0        2 
  22 chr22_19773456     ZGre    A    G        0      0        2 
  22 chr22_19773456     ZHar    A    G      0.5      1        2 
  22 chr22_19773456   Sample    A    G        0      0        2 
  22 chr22_19774317     AAsi    T    C        1      2        2 
  22 chr22_19774317     AKia    T    C        0      0        2 
  22 chr22_19774317     AOna    T    C        0      0        2 
  22 chr22_19774317     ASom    T    C        1      2        2 
  22 chr22_19774317     HCab    T    C        0      0        2 
  22 chr22_19774317     HPrz    T    C        0      0        2 
  22 chr22_19774317     ZBoe    T    C        0      0        2 
  22 chr22_19774317     ZGre    T    C        1      2        2 
  22 chr22_19774317     ZHar    T    C        0      0        2 
  22 chr22_19774317   Sample    T    C        1      2        2 
  22 chr22_19776932     AAsi    C    T        0      0        2 
  22 chr22_19776932     AKia    C    T        0      0        2 
  22 chr22_19776932     AOna    C    T        0      0        2 
  22 chr22_19776932     ASom    C    T        0      0        2 
  22 chr22_19776932     HCab    C    T        0      0        2 
  22 chr22_19776932     HPrz    C    T        0      0        2 
  22 chr22_19776932     ZBoe    C    T        0      0        2 
  22 chr22_19776932     ZGre    C    T        0      0        2 
  22 chr22_19776932     ZHar    C    T      0.5      1        2 
  22 chr22_19776932   Sample    C    T        0      0        2 
  22 chr22_19778964     AAsi    A    C        0      0        2 
  22 chr22_19778964     AKia    A    C        0      0        2 
  22 chr22_19778964     AOna    A    C      0.5      1        2 
  22 chr22_19778964     ASom    A    C        0      0        2 
  22 chr22_19778964     HCab    A    C        0      0        2 
  22 chr22_19778964     HPrz    A    C        0      0        2 
  22 chr22_19778964     ZBoe    A    C        0      0        2 
  22 chr22_19778964     ZGre    A    C        0      0        2 
  22 chr22_19778964     ZHar    A    C        0      0        2 
  22 chr22_19778964   Sample    A    C        0      0        2 
  22 chr22_19780064     AAsi    T    A        0      0        2 
  22 chr22_19780064     AKia    T    A        0      0        2 
  22 chr22_19780064     AOna    T    A        0      0        2 
  22 chr22_19780064     ASom    T    A        0      0        2 
  22 chr22_19780064     HCab    T    A        0      0        2 
  22 chr22_19780064     HPrz    T    A        0      0        2 
  22 chr22_19780064     ZBoe    T    A        1      2        2 
  22 chr22_19780064     ZGre    T    A        0      0        2 
  22 chr22_19780064     ZHar    T    A        0      0        2 
  22 chr22_19780064   Sample    T    A        0      0        2 
  22 chr22_19788407     AAsi    T    C        1      2        2 
  22 chr22_19788407     AKia    T    C        0      0        2 
  22 chr22_19788407     AOna    T    C        0      0        2 
  22 chr22_19788407     ASom    T    C        0      0        2 
  22 chr22_19788407     HCab    T    C        0      0        2 
  22 chr22_19788407     HPrz    T    C        0      0        2 
  22 chr22_19788407     ZBoe    T    C        0      0        2 
  22 chr22_19788407     ZGre    T    C        0      0        2 
  22 chr22_19788407     ZHar    T    C        0      0        2 
  22 chr22_19788407   Sample    T    C        1      2        2 
  22 chr22_19793073     AAsi    G    T        0      0        2 
  22 chr22_19793073     AKia    G    T        0      0        2 
  22 chr22_19793073     AOna    G    T      0.5      1        2 
  22 chr22_19793073     ASom    G    T        0      0        2 
  22 chr22_19793073     HCab    G    T        0      0        2 
  22 chr22_19793073     HPrz    G    T        0      0        2 
  22 chr22_19793073     ZBoe    G    T        0      0        2 
  22 chr22_19793073     ZGre    G    T        0      0        2 
  22 chr22_19793073     ZHar    G    T        0      0        2 
  22 chr22_19793073   Sample    G    T        0      0        2 
  22 chr22_19828385     AAsi    T    C        0      0        2 
  22 chr22_19828385     AKia    T    C        0      0        2 
  22 chr22_19828385     AOna    T    C      0.5      1        2 
  22 chr22_19828385     ASom    T    C        0      0        2 
  22 chr22_19828385     HCab    T    C        0      0        2 
  22 chr22_19828385     HPrz    T    C        0      0        2 
  22 chr22_19828385     ZBoe    T    C        0      0        2 
  22 chr22_19828385     ZGre    T    C        0      0        2 
  22 chr22_19828385     ZHar    T    C        0      0        2 
  22 chr22_19828385   Sample    T    C        0      0        2 
  22 chr22_19829744     AAsi    T    G        0      0        2 
  22 chr22_19829744     AKia    T    G        0      0        2 
  22 chr22_19829744     AOna    T    G        0      0        2 
  22 chr22_19829744     ASom    T    G        0      0        2 
  22 chr22_19829744     HCab    T    G        0      0        2 
  22 chr22_19829744     HPrz    T    G        0      0        2 
  22 chr22_19829744     ZBoe    T    G      0.5      1        2 
  22 chr22_19829744     ZGre    T    G        0      0        2 
  22 chr22_19829744     ZHar    T    G        0      0        2 
  22 chr22_19829744   Sample    T    G        0      0        2 
  22 chr22_19833248     AAsi    C    A        0      0        2 
  22 chr22_19833248     AKia    C    A      0.5      1        2 
  22 chr22_19833248     AOna    C    A        0      0        2 
  22 chr22_19833248     ASom    C    A        0      0        2 
  22 chr22_19833248     HCab    C    A        0      0        2 
  22 chr22_19833248     HPrz    C    A        0      0        2 
  22 chr22_19833248     ZBoe    C    A        0      0        2 
  22 chr22_19833248     ZGre    C    A        0      0        2 
  22 chr22_19833248     ZHar    C    A        0      0        2 
  22 chr22_19833248   Sample    C    A        0      0        2 
  22 chr22_19834801     AAsi    G    C        0      0        2 
  22 chr22_19834801     AKia    G    C        0      0        2 
  22 chr22_19834801     AOna    G    C        0      0        2 
  22 chr22_19834801     ASom    G    C        0      0        2 
  22 chr22_19834801     HCab    G    C      0.5      1        2 
  22 chr22_19834801     HPrz    G    C        0      0        2 
  22 chr22_19834801     ZBoe    G    C        0      0        2 
  22 chr22_19834801     ZGre    G    C        0      0        2 
  22 chr22_19834801     ZHar    G    C        0      0        2 
  22 chr22_19834801   Sample    G    C        0      0        2 
  22 chr22_19835655     AAsi    C    A        0      0        2 
  22 chr22_19835655     AKia    C    A        1      2        2 
  22 chr22_19835655     AOna    C    A        1      2        2 
  22 chr22_19835655     ASom    C    A        0      0        2 
  22 chr22_19835655     HCab    C    A        0      0        2 
  22 chr22_19835655     HPrz    C    A        0      0        2 
  22 chr22_19835655     ZBoe    C    A        0      0        2 
  22 chr22_19835655     ZGre    C    A        0      0        2 
  22 chr22_19835655     ZHar    C    A        0      0        2 
  22 chr22_19835655   Sample    C    A        0      0        2 
  22 chr22_19836040     AAsi    A    G        0      0        2 
  22 chr22_19836040     AKia    A    G      0.5      1        2 
  22 chr22_19836040     AOna    A    G        0      0        2 
  22 chr22_19836040     ASom    A    G        0      0        2 
  22 chr22_19836040     HCab    A    G        0      0        2 
  22 chr22_19836040     HPrz    A    G        0      0        2 
  22 chr22_19836040     ZBoe    A    G        0      0        2 
  22 chr22_19836040     ZGre    A    G        0      0        2 
  22 chr22_19836040     ZHar    A    G        0      0        2 
  22 chr22_19836040   Sample    A    G        0      0        2 
  22 chr22_19837089     AAsi    T    C        0      0        2 
  22 chr22_19837089     AKia    T    C        0      0        2 
  22 chr22_19837089     AOna    T    C        0      0        2 
  22 chr22_19837089     ASom    T    C        0      0        2 
  22 chr22_19837089     HCab    T    C        0      0        2 
  22 chr22_19837089     HPrz    T    C        0      0        2 
  22 chr22_19837089     ZBoe    T    C        0      0        2 
  22 chr22_19837089     ZGre    T    C        1      2        2 
  22 chr22_19837089     ZHar    T    C        0      0        2 
  22 chr22_19837089   Sample    T    C        0      0        2 
  22 chr22_19847318     AAsi    T    C        1      2        2 
  22 chr22_19847318     AKia    T    C        0      0        2 
  22 chr22_19847318     AOna    T    C        0      0        2 
  22 chr22_19847318     ASom    T    C      0.5      1        2 
  22 chr22_19847318     HCab    T    C        0      0        2 
  22 chr22_19847318     HPrz    T    C        0      0        2 
  22 chr22_19847318     ZBoe    T    C        0      0        2 
  22 chr22_19847318     ZGre    T    C        0      0        2 
  22 chr22_19847318     ZHar    T    C        0      0        2 
  22 chr22_19847318   Sample    T    C        0      0        2 
  22 chr22_19859967     AAsi    G    A        0      0        2 
  22 chr22_19859967     AKia    G    A        0      0        2 
  22 chr22_19859967     AOna    G    A        0      0        2 
  22 chr22_19859967     ASom    G    A        0      0        2 
  22 chr22_19859967     HCab    G    A        0      0        2 
  22 chr22_19859967     HPrz    G    A        0      0        2 
  22 chr22_19859967     ZBoe    G    A        0      0        2 
  22 chr22_19859967     ZGre    G    A        0      0        2 
  22 chr22_19859967     ZHar    G    A      0.5      1        2 
  22 chr22_19859967   Sample    G    A        0      0        2 
  22 chr22_19863417     AAsi    A    C        0      0        2 
  22 chr22_19863417     AKia    A    C        0      0        2 
  22 chr22_19863417     AOna    A    C        0      0        2 
  22 chr22_19863417     ASom    A    C      0.5      1        2 
  22 chr22_19863417     HCab    A    C        0      0        2 
  22 chr22_19863417     HPrz    A    C        0      0        2 
  22 chr22_19863417     ZBoe    A    C        0      0        2 
  22 chr22_19863417     ZGre    A    C        0      0        2 
  22 chr22_19863417     ZHar    A    C        0      0        2 
  22 chr22_19863417   Sample    A    C        0      0        2 
  22 chr22_19864079     AAsi    C    T        1      2        2 
  22 chr22_19864079     AKia    C    T        0      0        2 
  22 chr22_19864079     AOna    C    T        0      0        2 
  22 chr22_19864079     ASom    C    T        0      0        2 
  22 chr22_19864079     HCab    C    T        0      0        2 
  22 chr22_19864079     HPrz    C    T        0      0        2 
  22 chr22_19864079     ZBoe    C    T        0      0        2 
  22 chr22_19864079     ZGre    C    T        0      0        2 
  22 chr22_19864079     ZHar    C    T        0      0        2 
  22 chr22_19864079   Sample    C    T        1      2        2 
  22 chr22_19886526     AAsi    G    A        0      0        2 
  22 chr22_19886526     AKia    G    A        1      2        2 
  22 chr22_19886526     AOna    G    A        1      2        2 
  22 chr22_19886526     ASom    G    A        0      0        2 
  22 chr22_19886526     HCab    G    A        0      0        2 
  22 chr22_19886526     HPrz    G    A        0      0        2 
  22 chr22_19886526     ZBoe    G    A        0      0        2 
  22 chr22_19886526     ZGre    G    A        0      0        2 
  22 chr22_19886526     ZHar    G    A        0      0        2 
  22 chr22_19886526   Sample    G    A        0      0        2 
  22 chr22_19892050     AAsi    C    A        0      0        2 
  22 chr22_19892050     AKia    C    A        0      0        2 
  22 chr22_19892050     AOna    C    A        0      0        2 
  22 chr22_19892050     ASom    C    A        0      0        2 
  22 chr22_19892050     HCab    C    A        0      0        2 
  22 chr22_19892050     HPrz    C    A        0      0        2 
  22 chr22_19892050     ZBoe    C    A        0      0        2 
  22 chr22_19892050     ZGre    C    A        0      0        2 
  22 chr22_19892050     ZHar    C    A      0.5      1        2 
  22 chr22_19892050   Sample    C    A        0      0        2 
  22 chr22_19895401     AAsi    C    T        0      0        2 
  22 chr22_19895401     AKia    C    T        0      0        2 
  22 chr22_19895401     AOna    C    T      0.5      1        2 
  22 chr22_19895401     ASom    C    T        0      0        2 
  22 chr22_19895401     HCab    C    T        0      0        2 
  22 chr22_19895401     HPrz    C    T        0      0        2 
  22 chr22_19895401     ZBoe    C    T        0      0        2 
  22 chr22_19895401     ZGre    C    T        0      0        2 
  22 chr22_19895401     ZHar    C    T        0      0        2 
  22 chr22_19895401   Sample    C    T        0      0        2 
  22 chr22_19902071     AAsi    A    T        0      0        2 
  22 chr22_19902071     AKia    A    T        0      0        2 
  22 chr22_19902071     AOna    A    T        0      0        2 
  22 chr22_19902071     ASom    A    T        0      0        2 
  22 chr22_19902071     HCab    A    T        1      2        2 
  22 chr22_19902071     HPrz    A    T        1      2        2 
  22 chr22_19902071     ZBoe    A    T        0      0        2 
  22 chr22_19902071     ZGre    A    T        0      0        2 
  22 chr22_19902071     ZHar    A    T        0      0        2 
  22 chr22_19902071   Sample    A    T        0      0        2 
  22 chr22_19903884     AAsi    A    G        0      0        2 
  22 chr22_19903884     AKia    A    G        0      0        2 
  22 chr22_19903884     AOna    A    G        0      0        2 
  22 chr22_19903884     ASom    A    G        0      0        2 
  22 chr22_19903884     HCab    A    G        0      0        2 
  22 chr22_19903884     HPrz    A    G        0      0        2 
  22 chr22_19903884     ZBoe    A    G        1      2        2 
  22 chr22_19903884     ZGre    A    G        0      0        2 
  22 chr22_19903884     ZHar    A    G        0      0        2 
  22 chr22_19903884   Sample    A    G        0      0        2 
  22 chr22_19905258     AAsi    C    T        0      0        2 
  22 chr22_19905258     AKia    C    T        0      0        2 
  22 chr22_19905258     AOna    C    T        0      0        2 
  22 chr22_19905258     ASom    C    T      0.5      1        2 
  22 chr22_19905258     HCab    C    T        0      0        2 
  22 chr22_19905258     HPrz    C    T        0      0        2 
  22 chr22_19905258     ZBoe    C    T        0      0        2 
  22 chr22_19905258     ZGre    C    T        0      0        2 
  22 chr22_19905258     ZHar    C    T        0      0        2 
  22 chr22_19905258   Sample    C    T        0      0        2 
  22 chr22_19906221     AAsi    A    G        1      2        2 
  22 chr22_19906221     AKia    A    G        0      0        2 
  22 chr22_19906221     AOna    A    G        0      0        2 
  22 chr22_19906221     ASom    A    G        1      2        2 
  22 chr22_19906221     HCab    A    G        0      0        2 
  22 chr22_19906221     HPrz    A    G        0      0        2 
  22 chr22_19906221     ZBoe    A    G        0      0        2 
  22 chr22_19906221     ZGre    A    G        0      0        2 
  22 chr22_19906221     ZHar    A    G        0      0        2 
  22 chr22_19906221   Sample    A    G        1      2        2 
  22 chr22_19908127     AAsi    A    G        0      0        2 
  22 chr22_19908127     AKia    A    G        0      0        2 
  22 chr22_19908127     AOna    A    G        0      0        2 
  22 chr22_19908127     ASom    A    G        0      0        2 
  22 chr22_19908127     HCab    A    G        1      2        2 
  22 chr22_19908127     HPrz    A    G        1      2        2 
  22 chr22_19908127     ZBoe    A    G        0      0        2 
  22 chr22_19908127     ZGre    A    G        0      0        2 
  22 chr22_19908127     ZHar    A    G        0      0        2 
  22 chr22_19908127   Sample    A    G        0      0        2 
  22 chr22_19915599     AAsi    G    C        0      0        2 
  22 chr22_19915599     AKia    G    C        1      2        2 
  22 chr22_19915599     AOna    G    C        1      2        2 
  22 chr22_19915599     ASom    G    C        0      0        2 
  22 chr22_19915599     HCab    G    C        0      0        2 
  22 chr22_19915599     HPrz    G    C        0      0        2 
  22 chr22_19915599     ZBoe    G    C        0      0        2 
  22 chr22_19915599     ZGre    G    C        0      0        2 
  22 chr22_19915599     ZHar    G    C        0      0        2 
  22 chr22_19915599   Sample    G    C        0      0        2 
  22 chr22_19919651     AAsi    G    A        0      0        2 
  22 chr22_19919651     AKia    G    A        0      0        2 
  22 chr22_19919651     AOna    G    A        0      0        2 
  22 chr22_19919651     ASom    G    A        0      0        2 
  22 chr22_19919651     HCab    G    A        1      2        2 
  22 chr22_19919651     HPrz    G    A        1      2        2 
  22 chr22_19919651     ZBoe    G    A        0      0        2 
  22 chr22_19919651     ZGre    G    A        0      0        2 
  22 chr22_19919651     ZHar    G    A        0      0        2 
  22 chr22_19919651   Sample    G    A        0      0        2 
  22 chr22_19928915     AAsi    G    C        0      0        2 
  22 chr22_19928915     AKia    G    C        0      0        2 
  22 chr22_19928915     AOna    G    C      0.5      1        2 
  22 chr22_19928915     ASom    G    C        0      0        2 
  22 chr22_19928915     HCab    G    C        0      0        2 
  22 chr22_19928915     HPrz    G    C        0      0        2 
  22 chr22_19928915     ZBoe    G    C        0      0        2 
  22 chr22_19928915     ZGre    G    C        0      0        2 
  22 chr22_19928915     ZHar    G    C        0      0        2 
  22 chr22_19928915   Sample    G    C        0      0        2 
  22 chr22_19930347     AAsi    A    G        0      0        2 
  22 chr22_19930347     AKia    A    G        0      0        2 
  22 chr22_19930347     AOna    A    G        0      0        2 
  22 chr22_19930347     ASom    A    G        0      0        2 
  22 chr22_19930347     HCab    A    G        0      0        2 
  22 chr22_19930347     HPrz    A    G        0      0        2 
  22 chr22_19930347     ZBoe    A    G        0      0        2 
  22 chr22_19930347     ZGre    A    G        0      0        2 
  22 chr22_19930347     ZHar    A    G        1      2        2 
  22 chr22_19930347   Sample    A    G        0      0        2 
  22 chr22_19932803     AAsi    C    A        0      0        2 
  22 chr22_19932803     AKia    C    A        0      0        2 
  22 chr22_19932803     AOna    C    A        0      0        2 
  22 chr22_19932803     ASom    C    A        0      0        2 
  22 chr22_19932803     HCab    C    A        0      0        2 
  22 chr22_19932803     HPrz    C    A        0      0        2 
  22 chr22_19932803     ZBoe    C    A        0      0        2 
  22 chr22_19932803     ZGre    C    A        0      0        2 
  22 chr22_19932803     ZHar    C    A        1      2        2 
  22 chr22_19932803   Sample    C    A        0      0        2 
  22 chr22_19939632     AAsi    G    T        0      0        2 
  22 chr22_19939632     AKia    G    T        0      0        2 
  22 chr22_19939632     AOna    G    T        0      0        2 
  22 chr22_19939632     ASom    G    T        0      0        2 
  22 chr22_19939632     HCab    G    T        0      0        2 
  22 chr22_19939632     HPrz    G    T        0      0        2 
  22 chr22_19939632     ZBoe    G    T      0.5      1        2 
  22 chr22_19939632     ZGre    G    T        0      0        2 
  22 chr22_19939632     ZHar    G    T        0      0        2 
  22 chr22_19939632   Sample    G    T        0      0        2 
  22 chr22_19951572     AAsi    A    G        0      0        2 
  22 chr22_19951572     AKia    A    G        1      2        2 
  22 chr22_19951572     AOna    A    G        1      2        2 
  22 chr22_19951572     ASom    A    G        0      0        2 
  22 chr22_19951572     HCab    A    G        0      0        2 
  22 chr22_19951572     HPrz    A    G        0      0        2 
  22 chr22_19951572     ZBoe    A    G        0      0        2 
  22 chr22_19951572     ZGre    A    G        0      0        2 
  22 chr22_19951572     ZHar    A    G        0      0        2 
  22 chr22_19951572   Sample    A    G        0      0        2 
  22 chr22_19954165     AAsi    G    A        0      0        2 
  22 chr22_19954165     AKia    G    A        0      0        2 
  22 chr22_19954165     AOna    G    A        0      0        2 
  22 chr22_19954165     ASom    G    A        0      0        2 
  22 chr22_19954165     HCab    G    A        0      0        2 
  22 chr22_19954165     HPrz    G    A        0      0        2 
  22 chr22_19954165     ZBoe    G    A        1      2        2 
  22 chr22_19954165     ZGre    G    A        0      0        2 
  22 chr22_19954165     ZHar    G    A        0      0        2 
  22 chr22_19954165   Sample    G    A        0      0        2 
  22 chr22_19963245     AAsi    A    G        0      0        2 
  22 chr22_19963245     AKia    A    G        0      0        2 
  22 chr22_19963245     AOna    A    G        0      0        2 
  22 chr22_19963245     ASom    A    G        0      0        2 
  22 chr22_19963245     HCab    A    G        0      0        2 
  22 chr22_19963245     HPrz    A    G        0      0        2 
  22 chr22_19963245     ZBoe    A    G        0      0        2 
  22 chr22_19963245     ZGre    A    G        0      0        2 
  22 chr22_19963245     ZHar    A    G      0.5      1        2 
  22 chr22_19963245   Sample    A    G        1      2        2 
  22 chr22_19966792     AAsi    C    T        0      0        2 
  22 chr22_19966792     AKia    C    T        0      0        2 
  22 chr22_19966792     AOna    C    T        0      0        2 
  22 chr22_19966792     ASom    C    T        0      0        2 
  22 chr22_19966792     HCab    C    T        1      2        2 
  22 chr22_19966792     HPrz    C    T        1      2        2 
  22 chr22_19966792     ZBoe    C    T        0      0        2 
  22 chr22_19966792     ZGre    C    T        0      0        2 
  22 chr22_19966792     ZHar    C    T        0      0        2 
  22 chr22_19966792   Sample    C    T        0      0        2 
  22 chr22_19972942     AAsi    T    C        0      0        2 
  22 chr22_19972942     AKia    T    C        0      0        2 
  22 chr22_19972942     AOna    T    C        0      0        2 
  22 chr22_19972942     ASom    T    C        0      0        2 
  22 chr22_19972942     HCab    T    C        1      2        2 
  22 chr22_19972942     HPrz    T    C        1      2        2 
  22 chr22_19972942     ZBoe    T    C        0      0        2 
  22 chr22_19972942     ZGre    T    C        0      0        2 
  22 chr22_19972942     ZHar    T    C        0      0        2 
  22 chr22_19972942   Sample    T    C        0      0        2 
  22 chr22_19974167     AAsi    T    C        0      0        2 
  22 chr22_19974167     AKia    T    C        0      0        2 
  22 chr22_19974167     AOna    T    C        0      0        2 
  22 chr22_19974167     ASom    T    C        0      0        2 
  22 chr22_19974167     HCab    T    C        0      0        2 
  22 chr22_19974167     HPrz    T    C        0      0        2 
  22 chr22_19974167     ZBoe    T    C        0      0        2 
  22 chr22_19974167     ZGre    T    C      0.5      1        2 
  22 chr22_19974167     ZHar    T    C        0      0        2 
  22 chr22_19974167   Sample    T    C        0      0        2 
  22 chr22_19975260     AAsi    A    G        0      0        2 
  22 chr22_19975260     AKia    A    G        0      0        2 
  22 chr22_19975260     AOna    A    G        0      0        2 
  22 chr22_19975260     ASom    A    G        0      0        2 
  22 chr22_19975260     HCab    A    G        0      0        2 
  22 chr22_19975260     HPrz    A    G        0      0        2 
  22 chr22_19975260     ZBoe    A    G        0      0        2 
  22 chr22_19975260     ZGre    A    G        0      0        2 
  22 chr22_19975260     ZHar    A    G        1      2        2 
  22 chr22_19975260   Sample    A    G        0      0        2 
  22 chr22_19979523     AAsi    A    C        0      0        2 
  22 chr22_19979523     AKia    A    C        0      0        2 
  22 chr22_19979523     AOna    A    C        0      0        2 
  22 chr22_19979523     ASom    A    C        0      0        2 
  22 chr22_19979523     HCab    A    C        0      0        2 
  22 chr22_19979523     HPrz    A    C        0      0        2 
  22 chr22_19979523     ZBoe    A    C        0      0        2 
  22 chr22_19979523     ZGre    A    C      0.5      1        2 
  22 chr22_19979523     ZHar    A    C        0      0        2 
  22 chr22_19979523   Sample    A    C        0      0        2 
  22 chr22_19984520     AAsi    A    G        0      0        2 
  22 chr22_19984520     AKia    A    G        0      0        2 
  22 chr22_19984520     AOna    A    G        0      0        2 
  22 chr22_19984520     ASom    A    G        0      0        2 
  22 chr22_19984520     HCab    A    G        0      0        2 
  22 chr22_19984520     HPrz    A    G        0      0        2 
  22 chr22_19984520     ZBoe    A    G      0.5      1        2 
  22 chr22_19984520     ZGre    A    G        0      0        2 
  22 chr22_19984520     ZHar    A    G        0      0        2 
  22 chr22_19984520   Sample    A    G        0      0        2 
  22 chr22_19985963     AAsi    T    C        0      0        2 
  22 chr22_19985963     AKia    T    C        0      0        2 
  22 chr22_19985963     AOna    T    C      0.5      1        2 
  22 chr22_19985963     ASom    T    C        0      0        2 
  22 chr22_19985963     HCab    T    C        0      0        2 
  22 chr22_19985963     HPrz    T    C        0      0        2 
  22 chr22_19985963     ZBoe    T    C        0      0        2 
  22 chr22_19985963     ZGre    T    C        0      0        2 
  22 chr22_19985963     ZHar    T    C        0      0        2 
  22 chr22_19985963   Sample    T    C        0      0        2 
  22 chr22_19990662     AAsi    G    A        0      0        2 
  22 chr22_19990662     AKia    G    A        0      0        2 
  22 chr22_19990662     AOna    G    A        0      0        2 
  22 chr22_19990662     ASom    G    A        0      0        2 
  22 chr22_19990662     HCab    G    A        0      0        2 
  22 chr22_19990662     HPrz    G    A        0      0        2 
  22 chr22_19990662     ZBoe    G    A        0      0        2 
  22 chr22_19990662     ZGre    G    A        0      0        2 
  22 chr22_19990662     ZHar    G    A      0.5      1        2 
  22 chr22_19990662   Sample    G    A        0      0        2 
  22 chr22_19995156     AAsi    C    G        0      0        2 
  22 chr22_19995156     AKia    C    G        0      0        2 
  22 chr22_19995156     AOna    C    G        0      0        2 
  22 chr22_19995156     ASom    C    G      0.5      1        2 
  22 chr22_19995156     HCab    C    G        0      0        2 
  22 chr22_19995156     HPrz    C    G        0      0        2 
  22 chr22_19995156     ZBoe    C    G        0      0        2 
  22 chr22_19995156     ZGre    C    G        0      0        2 
  22 chr22_19995156     ZHar    C    G        0      0        2 
  22 chr22_19995156   Sample    C    G        0      0        2 
  22 chr22_19999278     AAsi    T    C        0      0        2 
  22 chr22_19999278     AKia    T    C        0      0        2 
  22 chr22_19999278     AOna    T    C        0      0        2 
  22 chr22_19999278     ASom    T    C        0      0        2 
  22 chr22_19999278     HCab    T    C        0      0        2 
  22 chr22_19999278     HPrz    T    C        0      0        2 
  22 chr22_19999278     ZBoe    T    C      0.5      1        2 
  22 chr22_19999278     ZGre    T    C        0      0        2 
  22 chr22_19999278     ZHar    T    C        0      0        2 
  22 chr22_19999278   Sample    T    C        0      0        2 
  22 chr22_20001015     AAsi    G    T        0      0        2 
  22 chr22_20001015     AKia    G    T        0      0        2 
  22 chr22_20001015     AOna    G    T        0      0        2 
  22 chr22_20001015     ASom    G    T        0      0        2 
  22 chr22_20001015     HCab    G    T        0      0        2 
  22 chr22_20001015     HPrz    G    T        0      0        2 
  22 chr22_20001015     ZBoe    G    T      0.5      1        2 
  22 chr22_20001015     ZGre    G    T        0      0        2 
  22 chr22_20001015     ZHar    G    T        0      0        2 
  22 chr22_20001015   Sample    G    T        0      0        2 
  22 chr22_20010452     AAsi    G    T        0      0        2 
  22 chr22_20010452     AKia    G    T        0      0        2 
  22 chr22_20010452     AOna    G    T        0      0        2 
  22 chr22_20010452     ASom    G    T        0      0        2 
  22 chr22_20010452     HCab    G    T        0      0        2 
  22 chr22_20010452     HPrz    G    T        0      0        2 
  22 chr22_20010452     ZBoe    G    T        0      0        2 
  22 chr22_20010452     ZGre    G    T        1      2        2 
  22 chr22_20010452     ZHar    G    T        0      0        2 
  22 chr22_20010452   Sample    G    T        0      0        2 
  22 chr22_20028810     AAsi    C    A        0      0        2 
  22 chr22_20028810     AKia    C    A        0      0        2 
  22 chr22_20028810     AOna    C    A      0.5      1        2 
  22 chr22_20028810     ASom    C    A        0      0        2 
  22 chr22_20028810     HCab    C    A        0      0        2 
  22 chr22_20028810     HPrz    C    A        0      0        2 
  22 chr22_20028810     ZBoe    C    A        0      0        2 
  22 chr22_20028810     ZGre    C    A        0      0        2 
  22 chr22_20028810     ZHar    C    A        0      0        2 
  22 chr22_20028810   Sample    C    A        0      0        2 
  22 chr22_20030443     AAsi    G    T        0      0        2 
  22 chr22_20030443     AKia    G    T        0      0        2 
  22 chr22_20030443     AOna    G    T        0      0        2 
  22 chr22_20030443     ASom    G    T        0      0        2 
  22 chr22_20030443     HCab    G    T        0      0        2 
  22 chr22_20030443     HPrz    G    T        0      0        2 
  22 chr22_20030443     ZBoe    G    T        1      2        2 
  22 chr22_20030443     ZGre    G    T        1      2        2 
  22 chr22_20030443     ZHar    G    T        1      2        2 
  22 chr22_20030443   Sample    G    T        0      0        2 
  22 chr22_20031361     AAsi    T    C        0      0        2 
  22 chr22_20031361     AKia    T    C        0      0        2 
  22 chr22_20031361     AOna    T    C        0      0        2 
  22 chr22_20031361     ASom    T    C        0      0        2 
  22 chr22_20031361     HCab    T    C        0      0        2 
  22 chr22_20031361     HPrz    T    C        0      0        2 
  22 chr22_20031361     ZBoe    T    C        0      0        2 
  22 chr22_20031361     ZGre    T    C        1      2        2 
  22 chr22_20031361     ZHar    T    C        0      0        2 
  22 chr22_20031361   Sample    T    C        1      2        2 
  22 chr22_20036739     AAsi    A    G        0      0        2 
  22 chr22_20036739     AKia    A    G        0      0        2 
  22 chr22_20036739     AOna    A    G        0      0        2 
  22 chr22_20036739     ASom    A    G        0      0        2 
  22 chr22_20036739     HCab    A    G        0      0        2 
  22 chr22_20036739     HPrz    A    G        0      0        2 
  22 chr22_20036739     ZBoe    A    G        0      0        2 
  22 chr22_20036739     ZGre    A    G        1      2        2 
  22 chr22_20036739     ZHar    A    G        0      0        2 
  22 chr22_20036739   Sample    A    G        0      0        2 
  22 chr22_20038351     AAsi    T    C        0      0        2 
  22 chr22_20038351     AKia    T    C        1      2        2 
  22 chr22_20038351     AOna    T    C        1      2        2 
  22 chr22_20038351     ASom    T    C        0      0        2 
  22 chr22_20038351     HCab    T    C        0      0        2 
  22 chr22_20038351     HPrz    T    C        0      0        2 
  22 chr22_20038351     ZBoe    T    C        0      0        2 
  22 chr22_20038351     ZGre    T    C        0      0        2 
  22 chr22_20038351     ZHar    T    C        0      0        2 
  22 chr22_20038351   Sample    T    C        0      0        2 
  22 chr22_20041674     AAsi    G    T        0      0        2 
  22 chr22_20041674     AKia    G    T      0.5      1        2 
  22 chr22_20041674     AOna    G    T        0      0        2 
  22 chr22_20041674     ASom    G    T        0      0        2 
  22 chr22_20041674     HCab    G    T        0      0        2 
  22 chr22_20041674     HPrz    G    T        0      0        2 
  22 chr22_20041674     ZBoe    G    T        0      0        2 
  22 chr22_20041674     ZGre    G    T        0      0        2 
  22 chr22_20041674     ZHar    G    T        0      0        2 
  22 chr22_20041674   Sample    G    T        0      0        2 
  22 chr22_20042421     AAsi    T    C        0      0        2 
  22 chr22_20042421     AKia    T    C        0      0        2 
  22 chr22_20042421     AOna    T    C        0      0        2 
  22 chr22_20042421     ASom    T    C        0      0        2 
  22 chr22_20042421     HCab    T    C        0      0        2 
  22 chr22_20042421     HPrz    T    C        0      0        2 
  22 chr22_20042421     ZBoe    T    C        0      0        2 
  22 chr22_20042421     ZGre    T    C        0      0        2 
  22 chr22_20042421     ZHar    T    C        1      2        2 
  22 chr22_20042421   Sample    T    C        1      2        2 
  22 chr22_20043048     AAsi    A    C        0      0        2 
  22 chr22_20043048     AKia    A    C        0      0        2 
  22 chr22_20043048     AOna    A    C      0.5      1        2 
  22 chr22_20043048     ASom    A    C        0      0        2 
  22 chr22_20043048     HCab    A    C        0      0        2 
  22 chr22_20043048     HPrz    A    C        0      0        2 
  22 chr22_20043048     ZBoe    A    C        0      0        2 
  22 chr22_20043048     ZGre    A    C        0      0        2 
  22 chr22_20043048     ZHar    A    C        0      0        2 
  22 chr22_20043048   Sample    A    C        0      0        2 
  22 chr22_20053180     AAsi    T    G        0      0        2 
  22 chr22_20053180     AKia    T    G        0      0        2 
  22 chr22_20053180     AOna    T    G        0      0        2 
  22 chr22_20053180     ASom    T    G        0      0        2 
  22 chr22_20053180     HCab    T    G        0      0        2 
  22 chr22_20053180     HPrz    T    G        0      0        2 
  22 chr22_20053180     ZBoe    T    G        0      0        2 
  22 chr22_20053180     ZGre    T    G        0      0        2 
  22 chr22_20053180     ZHar    T    G      0.5      1        2 
  22 chr22_20053180   Sample    T    G        0      0        2 
  22 chr22_20053830     AAsi    G    A        0      0        2 
  22 chr22_20053830     AKia    G    A        0      0        2 
  22 chr22_20053830     AOna    G    A        0      0        2 
  22 chr22_20053830     ASom    G    A        0      0        2 
  22 chr22_20053830     HCab    G    A        1      2        2 
  22 chr22_20053830     HPrz    G    A        1      2        2 
  22 chr22_20053830     ZBoe    G    A        0      0        2 
  22 chr22_20053830     ZGre    G    A        0      0        2 
  22 chr22_20053830     ZHar    G    A        0      0        2 
  22 chr22_20053830   Sample    G    A        0      0        2 
  22 chr22_20062981     AAsi    C    T        0      0        2 
  22 chr22_20062981     AKia    C    T        0      0        2 
  22 chr22_20062981     AOna    C    T        0      0        2 
  22 chr22_20062981     ASom    C    T        0      0        2 
  22 chr22_20062981     HCab    C    T      0.5      1        2 
  22 chr22_20062981     HPrz    C    T        1      2        2 
  22 chr22_20062981     ZBoe    C    T        0      0        2 
  22 chr22_20062981     ZGre    C    T        0      0        2 
  22 chr22_20062981     ZHar    C    T        0      0        2 
  22 chr22_20062981   Sample    C    T        0      0        2 
  22 chr22_20063290     AAsi    T    C        0      0        2 
  22 chr22_20063290     AKia    T    C        0      0        2 
  22 chr22_20063290     AOna    T    C        0      0        2 
  22 chr22_20063290     ASom    T    C        0      0        2 
  22 chr22_20063290     HCab    T    C      0.5      1        2 
  22 chr22_20063290     HPrz    T    C        1      2        2 
  22 chr22_20063290     ZBoe    T    C        0      0        2 
  22 chr22_20063290     ZGre    T    C        0      0        2 
  22 chr22_20063290     ZHar    T    C        0      0        2 
  22 chr22_20063290   Sample    T    C        0      0        2 
  22 chr22_20067511     AAsi    T    C        1      2        2 
  22 chr22_20067511     AKia    T    C        1      2        2 
  22 chr22_20067511     AOna    T    C        1      2        2 
  22 chr22_20067511     ASom    T    C        1      2        2 
  22 chr22_20067511     HCab    T    C        0      0        2 
  22 chr22_20067511     HPrz    T    C        0      0        2 
  22 chr22_20067511     ZBoe    T    C        0      0        2 
  22 chr22_20067511     ZGre    T    C        0      0        2 
  22 chr22_20067511     ZHar    T    C        0      0        2 
  22 chr22_20067511   Sample    T    C        1      2        2 
  22 chr22_20069427     AAsi    A    G        0      0        2 
  22 chr22_20069427     AKia    A    G        0      0        2 
  22 chr22_20069427     AOna    A    G        0      0        2 
  22 chr22_20069427     ASom    A    G        0      0        2 
  22 chr22_20069427     HCab    A    G        0      0        2 
  22 chr22_20069427     HPrz    A    G        0      0        2 
  22 chr22_20069427     ZBoe    A    G        0      0        2 
  22 chr22_20069427     ZGre    A    G        0      0        2 
  22 chr22_20069427     ZHar    A    G        1      2        2 
  22 chr22_20069427   Sample    A    G        0      0        2 
  22 chr22_20079441     AAsi    G    C        0      0        2 
  22 chr22_20079441     AKia    G    C        0      0        2 
  22 chr22_20079441     AOna    G    C        0      0        2 
  22 chr22_20079441     ASom    G    C        0      0        2 
  22 chr22_20079441     HCab    G    C        0      0        2 
  22 chr22_20079441     HPrz    G    C      0.5      1        2 
  22 chr22_20079441     ZBoe    G    C        0      0        2 
  22 chr22_20079441     ZGre    G    C        0      0        2 
  22 chr22_20079441     ZHar    G    C        0      0        2 
  22 chr22_20079441   Sample    G    C        0      0        2 
  22 chr22_20087635     AAsi    T    C        0      0        2 
  22 chr22_20087635     AKia    T    C        0      0        2 
  22 chr22_20087635     AOna    T    C        0      0        2 
  22 chr22_20087635     ASom    T    C        0      0        2 
  22 chr22_20087635     HCab    T    C        1      2        2 
  22 chr22_20087635     HPrz    T    C        1      2        2 
  22 chr22_20087635     ZBoe    T    C        0      0        2 
  22 chr22_20087635     ZGre    T    C        0      0        2 
  22 chr22_20087635     ZHar    T    C        0      0        2 
  22 chr22_20087635   Sample    T    C        0      0        2 
  22 chr22_20096918     AAsi    T    C        0      0        2 
  22 chr22_20096918     AKia    T    C        0      0        2 
  22 chr22_20096918     AOna    T    C      0.5      1        2 
  22 chr22_20096918     ASom    T    C        0      0        2 
  22 chr22_20096918     HCab    T    C        0      0        2 
  22 chr22_20096918     HPrz    T    C        0      0        2 
  22 chr22_20096918     ZBoe    T    C        0      0        2 
  22 chr22_20096918     ZGre    T    C        0      0        2 
  22 chr22_20096918     ZHar    T    C        0      0        2 
  22 chr22_20096918   Sample    T    C        0      0        2 
  22 chr22_20096944     AAsi    C    A        0      0        2 
  22 chr22_20096944     AKia    C    A        0      0        2 
  22 chr22_20096944     AOna    C    A        0      0        2 
  22 chr22_20096944     ASom    C    A        0      0        2 
  22 chr22_20096944     HCab    C    A        0      0        2 
  22 chr22_20096944     HPrz    C    A        0      0        2 
  22 chr22_20096944     ZBoe    C    A      0.5      1        2 
  22 chr22_20096944     ZGre    C    A        0      0        2 
  22 chr22_20096944     ZHar    C    A        0      0        2 
  22 chr22_20096944   Sample    C    A        0      0        2 
  22 chr22_20097631     AAsi    A    G        0      0        2 
  22 chr22_20097631     AKia    A    G        1      2        2 
  22 chr22_20097631     AOna    A    G        0      0        2 
  22 chr22_20097631     ASom    A    G        0      0        2 
  22 chr22_20097631     HCab    A    G        0      0        2 
  22 chr22_20097631     HPrz    A    G        0      0        2 
  22 chr22_20097631     ZBoe    A    G        0      0        2 
  22 chr22_20097631     ZGre    A    G        0      0        2 
  22 chr22_20097631     ZHar    A    G        0      0        2 
  22 chr22_20097631   Sample    A    G        0      0        2 
  22 chr22_20101247     AAsi    C    G        0      0        2 
  22 chr22_20101247     AKia    C    G        0      0        2 
  22 chr22_20101247     AOna    C    G        0      0        2 
  22 chr22_20101247     ASom    C    G        0      0        2 
  22 chr22_20101247     HCab    C    G        1      2        2 
  22 chr22_20101247     HPrz    C    G        1      2        2 
  22 chr22_20101247     ZBoe    C    G        0      0        2 
  22 chr22_20101247     ZGre    C    G        0      0        2 
  22 chr22_20101247     ZHar    C    G        0      0        2 
  22 chr22_20101247   Sample    C    G        0      0        2 
  22 chr22_20102727     AAsi    T    C        0      0        2 
  22 chr22_20102727     AKia    T    C        0      0        2 
  22 chr22_20102727     AOna    T    C        0      0        2 
  22 chr22_20102727     ASom    T    C      0.5      1        2 
  22 chr22_20102727     HCab    T    C        0      0        2 
  22 chr22_20102727     HPrz    T    C        0      0        2 
  22 chr22_20102727     ZBoe    T    C        0      0        2 
  22 chr22_20102727     ZGre    T    C        0      0        2 
  22 chr22_20102727     ZHar    T    C        0      0        2 
  22 chr22_20102727   Sample    T    C        0      0        2 
  22 chr22_20105005     AAsi    A    G        1      2        2 
  22 chr22_20105005     AKia    A    G        0      0        2 
  22 chr22_20105005     AOna    A    G        0      0        2 
  22 chr22_20105005     ASom    A    G        1      2        2 
  22 chr22_20105005     HCab    A    G        0      0        2 
  22 chr22_20105005     HPrz    A    G        0      0        2 
  22 chr22_20105005     ZBoe    A    G        0      0        2 
  22 chr22_20105005     ZGre    A    G        0      0        2 
  22 chr22_20105005     ZHar    A    G        0      0        2 
  22 chr22_20105005   Sample    A    G        1      2        2 
  22 chr22_20107132     AAsi    C    T        0      0        2 
  22 chr22_20107132     AKia    C    T        0      0        2 
  22 chr22_20107132     AOna    C    T        0      0        2 
  22 chr22_20107132     ASom    C    T        0      0        2 
  22 chr22_20107132     HCab    C    T        1      2        2 
  22 chr22_20107132     HPrz    C    T        1      2        2 
  22 chr22_20107132     ZBoe    C    T        0      0        2 
  22 chr22_20107132     ZGre    C    T        0      0        2 
  22 chr22_20107132     ZHar    C    T        0      0        2 
  22 chr22_20107132   Sample    C    T        0      0        2 
  22 chr22_20107180     AAsi    G    T        0      0        2 
  22 chr22_20107180     AKia    G    T        0      0        2 
  22 chr22_20107180     AOna    G    T        0      0        2 
  22 chr22_20107180     ASom    G    T        0      0        2 
  22 chr22_20107180     HCab    G    T        1      2        2 
  22 chr22_20107180     HPrz    G    T        1      2        2 
  22 chr22_20107180     ZBoe    G    T        0      0        2 
  22 chr22_20107180     ZGre    G    T        0      0        2 
  22 chr22_20107180     ZHar    G    T        0      0        2 
  22 chr22_20107180   Sample    G    T        0      0        2 
  22 chr22_20108495     AAsi    T    C        0      0        2 
  22 chr22_20108495     AKia    T    C        0      0        2 
  22 chr22_20108495     AOna    T    C        0      0        2 
  22 chr22_20108495     ASom    T    C        0      0        2 
  22 chr22_20108495     HCab    T    C        0      0        2 
  22 chr22_20108495     HPrz    T    C        0      0        2 
  22 chr22_20108495     ZBoe    T    C        1      2        2 
  22 chr22_20108495     ZGre    T    C        1      2        2 
  22 chr22_20108495     ZHar    T    C        0      0        2 
  22 chr22_20108495   Sample    T    C        0      0        2 
  22 chr22_20123190     AAsi    A    G        0      0        2 
  22 chr22_20123190     AKia    A    G        0      0        2 
  22 chr22_20123190     AOna    A    G        0      0        2 
  22 chr22_20123190     ASom    A    G        0      0        2 
  22 chr22_20123190     HCab    A    G        0      0        2 
  22 chr22_20123190     HPrz    A    G      0.5      1        2 
  22 chr22_20123190     ZBoe    A    G        0      0        2 
  22 chr22_20123190     ZGre    A    G        0      0        2 
  22 chr22_20123190     ZHar    A    G        0      0        2 
  22 chr22_20123190   Sample    A    G        0      0        2 
  22 chr22_20125857     AAsi    G    A        0      0        2 
  22 chr22_20125857     AKia    G    A      0.5      1        2 
  22 chr22_20125857     AOna    G    A        0      0        2 
  22 chr22_20125857     ASom    G    A        0      0        2 
  22 chr22_20125857     HCab    G    A        0      0        2 
  22 chr22_20125857     HPrz    G    A        0      0        2 
  22 chr22_20125857     ZBoe    G    A        0      0        2 
  22 chr22_20125857     ZGre    G    A        0      0        2 
  22 chr22_20125857     ZHar    G    A        0      0        2 
  22 chr22_20125857   Sample    G    A        0      0        2 
  22 chr22_20127121     AAsi    C    T        0      0        2 
  22 chr22_20127121     AKia    C    T        0      0        2 
  22 chr22_20127121     AOna    C    T        0      0        2 
  22 chr22_20127121     ASom    C    T        0      0        2 
  22 chr22_20127121     HCab    C    T        1      2        2 
  22 chr22_20127121     HPrz    C    T        1      2        2 
  22 chr22_20127121     ZBoe    C    T        0      0        2 
  22 chr22_20127121     ZGre    C    T        0      0        2 
  22 chr22_20127121     ZHar    C    T        0      0        2 
  22 chr22_20127121   Sample    C    T        0      0        2 
  22 chr22_20130589     AAsi    A    C        0      0        2 
  22 chr22_20130589     AKia    A    C        0      0        2 
  22 chr22_20130589     AOna    A    C        0      0        2 
  22 chr22_20130589     ASom    A    C        0      0        2 
  22 chr22_20130589     HCab    A    C        1      2        2 
  22 chr22_20130589     HPrz    A    C        1      2        2 
  22 chr22_20130589     ZBoe    A    C        0      0        2 
  22 chr22_20130589     ZGre    A    C        0      0        2 
  22 chr22_20130589     ZHar    A    C        0      0        2 
  22 chr22_20130589   Sample    A    C        0      0        2 
  22 chr22_20133440     AAsi    T    C        0      0        2 
  22 chr22_20133440     AKia    T    C        0      0        2 
  22 chr22_20133440     AOna    T    C        0      0        2 
  22 chr22_20133440     ASom    T    C        0      0        2 
  22 chr22_20133440     HCab    T    C        0      0        2 
  22 chr22_20133440     HPrz    T    C        0      0        2 
  22 chr22_20133440     ZBoe    T    C        0      0        2 
  22 chr22_20133440     ZGre    T    C        0      0        2 
  22 chr22_20133440     ZHar    T    C        1      2        2 
  22 chr22_20133440   Sample    T    C        0      0        2 
  22 chr22_20137724     AAsi    T    C        0      0        2 
  22 chr22_20137724     AKia    T    C      0.5      1        2 
  22 chr22_20137724     AOna    T    C      0.5      1        2 
  22 chr22_20137724     ASom    T    C        0      0        2 
  22 chr22_20137724     HCab    T    C        0      0        2 
  22 chr22_20137724     HPrz    T    C        0      0        2 
  22 chr22_20137724     ZBoe    T    C        0      0        2 
  22 chr22_20137724     ZGre    T    C        0      0        2 
  22 chr22_20137724     ZHar    T    C        0      0        2 
  22 chr22_20137724   Sample    T    C        0      0        2 
  22 chr22_20137945     AAsi    A    G        0      0        2 
  22 chr22_20137945     AKia    A    G        0      0        2 
  22 chr22_20137945     AOna    A    G        0      0        2 
  22 chr22_20137945     ASom    A    G        0      0        2 
  22 chr22_20137945     HCab    A    G      0.5      1        2 
  22 chr22_20137945     HPrz    A    G      0.5      1        2 
  22 chr22_20137945     ZBoe    A    G        0      0        2 
  22 chr22_20137945     ZGre    A    G        0      0        2 
  22 chr22_20137945     ZHar    A    G        0      0        2 
  22 chr22_20137945   Sample    A    G        0      0        2 
  22 chr22_20139074     AAsi    G    C        0      0        2 
  22 chr22_20139074     AKia    G    C        0      0        2 
  22 chr22_20139074     AOna    G    C        0      0        2 
  22 chr22_20139074     ASom    G    C        0      0        2 
  22 chr22_20139074     HCab    G    C        0      0        2 
  22 chr22_20139074     HPrz    G    C        0      0        2 
  22 chr22_20139074     ZBoe    G    C        0      0        2 
  22 chr22_20139074     ZGre    G    C        0      0        2 
  22 chr22_20139074     ZHar    G    C        1      2        2 
  22 chr22_20139074   Sample    G    C        0      0        2 
  22 chr22_20145150     AAsi    T    C        0      0        2 
  22 chr22_20145150     AKia    T    C        0      0        2 
  22 chr22_20145150     AOna    T    C        0      0        2 
  22 chr22_20145150     ASom    T    C        0      0        2 
  22 chr22_20145150     HCab    T    C        0      0        2 
  22 chr22_20145150     HPrz    T    C        0      0        2 
  22 chr22_20145150     ZBoe    T    C        0      0        2 
  22 chr22_20145150     ZGre    T    C        1      2        2 
  22 chr22_20145150     ZHar    T    C        0      0        2 
  22 chr22_20145150   Sample    T    C        0      0        2 
  22 chr22_20148313     AAsi    T    C        0      0        2 
  22 chr22_20148313     AKia    T    C        0      0        2 
  22 chr22_20148313     AOna    T    C      0.5      1        2 
  22 chr22_20148313     ASom    T    C        0      0        2 
  22 chr22_20148313     HCab    T    C        0      0        2 
  22 chr22_20148313     HPrz    T    C        0      0        2 
  22 chr22_20148313     ZBoe    T    C        0      0        2 
  22 chr22_20148313     ZGre    T    C        0      0        2 
  22 chr22_20148313     ZHar    T    C        0      0        2 
  22 chr22_20148313   Sample    T    C        0      0        2 
  22 chr22_20156431     AAsi    A    G        0      0        2 
  22 chr22_20156431     AKia    A    G        0      0        2 
  22 chr22_20156431     AOna    A    G        0      0        2 
  22 chr22_20156431     ASom    A    G        0      0        2 
  22 chr22_20156431     HCab    A    G        0      0        2 
  22 chr22_20156431     HPrz    A    G        0      0        2 
  22 chr22_20156431     ZBoe    A    G        0      0        2 
  22 chr22_20156431     ZGre    A    G        1      2        2 
  22 chr22_20156431     ZHar    A    G        0      0        2 
  22 chr22_20156431   Sample    A    G        0      0        2 
  22 chr22_20156664     AAsi    T    G        0      0        2 
  22 chr22_20156664     AKia    T    G        0      0        2 
  22 chr22_20156664     AOna    T    G        0      0        2 
  22 chr22_20156664     ASom    T    G        0      0        2 
  22 chr22_20156664     HCab    T    G        1      2        2 
  22 chr22_20156664     HPrz    T    G        1      2        2 
  22 chr22_20156664     ZBoe    T    G        0      0        2 
  22 chr22_20156664     ZGre    T    G        0      0        2 
  22 chr22_20156664     ZHar    T    G        0      0        2 
  22 chr22_20156664   Sample    T    G        0      0        2 
  22 chr22_20156714     AAsi    C    T        0      0        2 
  22 chr22_20156714     AKia    C    T        0      0        2 
  22 chr22_20156714     AOna    C    T        0      0        2 
  22 chr22_20156714     ASom    C    T        0      0        2 
  22 chr22_20156714     HCab    C    T        1      2        2 
  22 chr22_20156714     HPrz    C    T        1      2        2 
  22 chr22_20156714     ZBoe    C    T        0      0        2 
  22 chr22_20156714     ZGre    C    T        0      0        2 
  22 chr22_20156714     ZHar    C    T        0      0        2 
  22 chr22_20156714   Sample    C    T        0      0        2 
  22 chr22_20159625     AAsi    A    G        1      2        2 
  22 chr22_20159625     AKia    A    G        0      0        2 
  22 chr22_20159625     AOna    A    G        0      0        2 
  22 chr22_20159625     ASom    A    G        0      0        2 
  22 chr22_20159625     HCab    A    G        0      0        2 
  22 chr22_20159625     HPrz    A    G        0      0        2 
  22 chr22_20159625     ZBoe    A    G        0      0        2 
  22 chr22_20159625     ZGre    A    G        0      0        2 
  22 chr22_20159625     ZHar    A    G        0      0        2 
  22 chr22_20159625   Sample    A    G        1      2        2 
  22 chr22_20171850     AAsi    G    C        0      0        2 
  22 chr22_20171850     AKia    G    C        0      0        2 
  22 chr22_20171850     AOna    G    C        0      0        2 
  22 chr22_20171850     ASom    G    C        0      0        2 
  22 chr22_20171850     HCab    G    C        1      2        2 
  22 chr22_20171850     HPrz    G    C        1      2        2 
  22 chr22_20171850     ZBoe    G    C        0      0        2 
  22 chr22_20171850     ZGre    G    C        0      0        2 
  22 chr22_20171850     ZHar    G    C        0      0        2 
  22 chr22_20171850   Sample    G    C        0      0        2 
  22 chr22_20199940     AAsi    T    C        0      0        2 
  22 chr22_20199940     AKia    T    C        0      0        2 
  22 chr22_20199940     AOna    T    C        0      0        2 
  22 chr22_20199940     ASom    T    C        0      0        2 
  22 chr22_20199940     HCab    T    C        0      0        2 
  22 chr22_20199940     HPrz    T    C      0.5      1        2 
  22 chr22_20199940     ZBoe    T    C        0      0        2 
  22 chr22_20199940     ZGre    T    C        0      0        2 
  22 chr22_20199940     ZHar    T    C        0      0        2 
  22 chr22_20199940   Sample    T    C        0      0        2 
  22 chr22_20200460     AAsi    T    G        0      0        2 
  22 chr22_20200460     AKia    T    G        0      0        2 
  22 chr22_20200460     AOna    T    G        0      0        2 
  22 chr22_20200460     ASom    T    G        0      0        2 
  22 chr22_20200460     HCab    T    G        0      0        2 
  22 chr22_20200460     HPrz    T    G        0      0        2 
  22 chr22_20200460     ZBoe    T    G        1      2        2 
  22 chr22_20200460     ZGre    T    G        0      0        2 
  22 chr22_20200460     ZHar    T    G        0      0        2 
  22 chr22_20200460   Sample    T    G        0      0        2 
  22 chr22_20209398     AAsi    T    C        0      0        2 
  22 chr22_20209398     AKia    T    C        0      0        2 
  22 chr22_20209398     AOna    T    C        0      0        2 
  22 chr22_20209398     ASom    T    C        0      0        2 
  22 chr22_20209398     HCab    T    C        0      0        2 
  22 chr22_20209398     HPrz    T    C        0      0        2 
  22 chr22_20209398     ZBoe    T    C        0      0        2 
  22 chr22_20209398     ZGre    T    C        0      0        2 
  22 chr22_20209398     ZHar    T    C        1      2        2 
  22 chr22_20209398   Sample    T    C        0      0        2 
  22 chr22_20219103     AAsi    G    A        0      0        2 
  22 chr22_20219103     AKia    G    A        0      0        2 
  22 chr22_20219103     AOna    G    A      0.5      1        2 
  22 chr22_20219103     ASom    G    A        0      0        2 
  22 chr22_20219103     HCab    G    A        0      0        2 
  22 chr22_20219103     HPrz    G    A        0      0        2 
  22 chr22_20219103     ZBoe    G    A        0      0        2 
  22 chr22_20219103     ZGre    G    A        0      0        2 
  22 chr22_20219103     ZHar    G    A        0      0        2 
  22 chr22_20219103   Sample    G    A        0      0        2 
  22 chr22_20225131     AAsi    G    A      0.5      1        2 
  22 chr22_20225131     AKia    G    A        0      0        2 
  22 chr22_20225131     AOna    G    A        0      0        2 
  22 chr22_20225131     ASom    G    A        0      0        2 
  22 chr22_20225131     HCab    G    A        0      0        2 
  22 chr22_20225131     HPrz    G    A        0      0        2 
  22 chr22_20225131     ZBoe    G    A        0      0        2 
  22 chr22_20225131     ZGre    G    A        0      0        2 
  22 chr22_20225131     ZHar    G    A        0      0        2 
  22 chr22_20225131   Sample    G    A        0      0        2 
  22 chr22_20228147     AAsi    C    G        0      0        2 
  22 chr22_20228147     AKia    C    G        0      0        2 
  22 chr22_20228147     AOna    C    G        0      0        2 
  22 chr22_20228147     ASom    C    G        0      0        2 
  22 chr22_20228147     HCab    C    G        0      0        2 
  22 chr22_20228147     HPrz    C    G        0      0        2 
  22 chr22_20228147     ZBoe    C    G        1      2        2 
  22 chr22_20228147     ZGre    C    G        1      2        2 
  22 chr22_20228147     ZHar    C    G        0      0        2 
  22 chr22_20228147   Sample    C    G        0      0        2 
  22 chr22_20231927     AAsi    T    C        0      0        2 
  22 chr22_20231927     AKia    T    C        0      0        2 
  22 chr22_20231927     AOna    T    C        0      0        2 
  22 chr22_20231927     ASom    T    C        0      0        2 
  22 chr22_20231927     HCab    T    C        0      0        2 
  22 chr22_20231927     HPrz    T    C      0.5      1        2 
  22 chr22_20231927     ZBoe    T    C        0      0        2 
  22 chr22_20231927     ZGre    T    C        0      0        2 
  22 chr22_20231927     ZHar    T    C        0      0        2 
  22 chr22_20231927   Sample    T    C        0      0        2 
  22 chr22_20232525     AAsi    C    T        0      0        2 
  22 chr22_20232525     AKia    C    T        0      0        2 
  22 chr22_20232525     AOna    C    T        0      0        2 
  22 chr22_20232525     ASom    C    T        0      0        2 
  22 chr22_20232525     HCab    C    T        1      2        2 
  22 chr22_20232525     HPrz    C    T        1      2        2 
  22 chr22_20232525     ZBoe    C    T        0      0        2 
  22 chr22_20232525     ZGre    C    T        0      0        2 
  22 chr22_20232525     ZHar    C    T        0      0        2 
  22 chr22_20232525   Sample    C    T        0      0        2 
  22 chr22_20233088     AAsi    A    C        0      0        2 
  22 chr22_20233088     AKia    A    C        0      0        2 
  22 chr22_20233088     AOna    A    C        0      0        2 
  22 chr22_20233088     ASom    A    C        0      0        2 
  22 chr22_20233088     HCab    A    C        1      2        2 
  22 chr22_20233088     HPrz    A    C        1      2        2 
  22 chr22_20233088     ZBoe    A    C        0      0        2 
  22 chr22_20233088     ZGre    A    C        0      0        2 
  22 chr22_20233088     ZHar    A    C        0      0        2 
  22 chr22_20233088   Sample    A    C        0      0        2 
  22 chr22_20235770     AAsi    C    A        0      0        2 
  22 chr22_20235770     AKia    C    A        0      0        2 
  22 chr22_20235770     AOna    C    A        0      0        2 
  22 chr22_20235770     ASom    C    A        0      0        2 
  22 chr22_20235770     HCab    C    A        0      0        2 
  22 chr22_20235770     HPrz    C    A        0      0        2 
  22 chr22_20235770     ZBoe    C    A      0.5      1        2 
  22 chr22_20235770     ZGre    C    A        0      0        2 
  22 chr22_20235770     ZHar    C    A        0      0        2 
  22 chr22_20235770   Sample    C    A        0      0        2 
  22 chr22_20241665     AAsi    G    C        0      0        2 
  22 chr22_20241665     AKia    G    C        0      0        2 
  22 chr22_20241665     AOna    G    C        0      0        2 
  22 chr22_20241665     ASom    G    C        0      0        2 
  22 chr22_20241665     HCab    G    C      0.5      1        2 
  22 chr22_20241665     HPrz    G    C      0.5      1        2 
  22 chr22_20241665     ZBoe    G    C        0      0        2 
  22 chr22_20241665     ZGre    G    C        0      0        2 
  22 chr22_20241665     ZHar    G    C        0      0        2 
  22 chr22_20241665   Sample    G    C        0      0        2 
  22 chr22_20241916     AAsi    G    A        0      0        2 
  22 chr22_20241916     AKia    G    A        0      0        2 
  22 chr22_20241916     AOna    G    A        0      0        2 
  22 chr22_20241916     ASom    G    A        0      0        2 
  22 chr22_20241916     HCab    G    A        1      2        2 
  22 chr22_20241916     HPrz    G    A        1      2        2 
  22 chr22_20241916     ZBoe    G    A        0      0        2 
  22 chr22_20241916     ZGre    G    A        0      0        2 
  22 chr22_20241916     ZHar    G    A        0      0        2 
  22 chr22_20241916   Sample    G    A        0      0        2 
  22 chr22_20244300     AAsi    T    C        0      0        2 
  22 chr22_20244300     AKia    T    C        0      0        2 
  22 chr22_20244300     AOna    T    C        1      2        2 
  22 chr22_20244300     ASom    T    C        0      0        2 
  22 chr22_20244300     HCab    T    C        0      0        2 
  22 chr22_20244300     HPrz    T    C        0      0        2 
  22 chr22_20244300     ZBoe    T    C        0      0        2 
  22 chr22_20244300     ZGre    T    C        0      0        2 
  22 chr22_20244300     ZHar    T    C        0      0        2 
  22 chr22_20244300   Sample    T    C        0      0        2 
  22 chr22_20259345     AAsi    A    G        0      0        2 
  22 chr22_20259345     AKia    A    G        0      0        2 
  22 chr22_20259345     AOna    A    G        0      0        2 
  22 chr22_20259345     ASom    A    G        0      0        2 
  22 chr22_20259345     HCab    A    G      0.5      1        2 
  22 chr22_20259345     HPrz    A    G        0      0        2 
  22 chr22_20259345     ZBoe    A    G      0.5      1        2 
  22 chr22_20259345     ZGre    A    G        0      0        2 
  22 chr22_20259345     ZHar    A    G        0      0        2 
  22 chr22_20259345   Sample    A    G        0      0        2 
  22 chr22_20260101     AAsi    G    A        0      0        2 
  22 chr22_20260101     AKia    G    A        0      0        2 
  22 chr22_20260101     AOna    G    A        0      0        2 
  22 chr22_20260101     ASom    G    A        0      0        2 
  22 chr22_20260101     HCab    G    A        1      2        2 
  22 chr22_20260101     HPrz    G    A        1      2        2 
  22 chr22_20260101     ZBoe    G    A        0      0        2 
  22 chr22_20260101     ZGre    G    A        0      0        2 
  22 chr22_20260101     ZHar    G    A        0      0        2 
  22 chr22_20260101   Sample    G    A        0      0        2 
  22 chr22_20262961     AAsi    T    C        0      0        2 
  22 chr22_20262961     AKia    T    C        0      0        2 
  22 chr22_20262961     AOna    T    C        0      0        2 
  22 chr22_20262961     ASom    T    C        0      0        2 
  22 chr22_20262961     HCab    T    C        1      2        2 
  22 chr22_20262961     HPrz    T    C        1      2        2 
  22 chr22_20262961     ZBoe    T    C        0      0        2 
  22 chr22_20262961     ZGre    T    C        0      0        2 
  22 chr22_20262961     ZHar    T    C        0      0        2 
  22 chr22_20262961   Sample    T    C        0      0        2 
  22 chr22_20266110     AAsi    A    C        0      0        2 
  22 chr22_20266110     AKia    A    C        0      0        2 
  22 chr22_20266110     AOna    A    C      0.5      1        2 
  22 chr22_20266110     ASom    A    C        0      0        2 
  22 chr22_20266110     HCab    A    C        0      0        2 
  22 chr22_20266110     HPrz    A    C        0      0        2 
  22 chr22_20266110     ZBoe    A    C        0      0        2 
  22 chr22_20266110     ZGre    A    C        0      0        2 
  22 chr22_20266110     ZHar    A    C        0      0        2 
  22 chr22_20266110   Sample    A    C        0      0        2 
  22 chr22_20267988     AAsi    T    C        0      0        2 
  22 chr22_20267988     AKia    T    C        0      0        2 
  22 chr22_20267988     AOna    T    C        0      0        2 
  22 chr22_20267988     ASom    T    C        0      0        2 
  22 chr22_20267988     HCab    T    C        0      0        2 
  22 chr22_20267988     HPrz    T    C        0      0        2 
  22 chr22_20267988     ZBoe    T    C      0.5      1        2 
  22 chr22_20267988     ZGre    T    C        0      0        2 
  22 chr22_20267988     ZHar    T    C        0      0        2 
  22 chr22_20267988   Sample    T    C        0      0        2 
  22 chr22_20268010     AAsi    C    T        0      0        2 
  22 chr22_20268010     AKia    C    T      0.5      1        2 
  22 chr22_20268010     AOna    C    T        0      0        2 
  22 chr22_20268010     ASom    C    T        0      0        2 
  22 chr22_20268010     HCab    C    T        0      0        2 
  22 chr22_20268010     HPrz    C    T        0      0        2 
  22 chr22_20268010     ZBoe    C    T        0      0        2 
  22 chr22_20268010     ZGre    C    T        0      0        2 
  22 chr22_20268010     ZHar    C    T        0      0        2 
  22 chr22_20268010   Sample    C    T        0      0        2 
  22 chr22_20271104     AAsi    A    G        0      0        2 
  22 chr22_20271104     AKia    A    G        0      0        2 
  22 chr22_20271104     AOna    A    G        0      0        2 
  22 chr22_20271104     ASom    A    G        0      0        2 
  22 chr22_20271104     HCab    A    G      0.5      1        2 
  22 chr22_20271104     HPrz    A    G        0      0        2 
  22 chr22_20271104     ZBoe    A    G        0      0        2 
  22 chr22_20271104     ZGre    A    G        0      0        2 
  22 chr22_20271104     ZHar    A    G        0      0        2 
  22 chr22_20271104   Sample    A    G        0      0        2 
  22 chr22_20276952     AAsi    T    C        0      0        2 
  22 chr22_20276952     AKia    T    C        0      0        2 
  22 chr22_20276952     AOna    T    C      0.5      1        2 
  22 chr22_20276952     ASom    T    C        0      0        2 
  22 chr22_20276952     HCab    T    C        0      0        2 
  22 chr22_20276952     HPrz    T    C        0      0        2 
  22 chr22_20276952     ZBoe    T    C        0      0        2 
  22 chr22_20276952     ZGre    T    C        0      0        2 
  22 chr22_20276952     ZHar    T    C        0      0        2 
  22 chr22_20276952   Sample    T    C        0      0        2 
  22 chr22_20278077     AAsi    C    T        0      0        2 
  22 chr22_20278077     AKia    C    T        0      0        2 
  22 chr22_20278077     AOna    C    T        0      0        2 
  22 chr22_20278077     ASom    C    T        0      0        2 
  22 chr22_20278077     HCab    C    T        1      2        2 
  22 chr22_20278077     HPrz    C    T        1      2        2 
  22 chr22_20278077     ZBoe    C    T        0      0        2 
  22 chr22_20278077     ZGre    C    T        0      0        2 
  22 chr22_20278077     ZHar    C    T        0      0        2 
  22 chr22_20278077   Sample    C    T        0      0        2 
  22 chr22_20278305     AAsi    T    C        0      0        2 
  22 chr22_20278305     AKia    T    C        0      0        2 
  22 chr22_20278305     AOna    T    C        0      0        2 
  22 chr22_20278305     ASom    T    C        0      0        2 
  22 chr22_20278305     HCab    T    C        0      0        2 
  22 chr22_20278305     HPrz    T    C        0      0        2 
  22 chr22_20278305     ZBoe    T    C        0      0        2 
  22 chr22_20278305     ZGre    T    C        0      0        2 
  22 chr22_20278305     ZHar    T    C        1      2        2 
  22 chr22_20278305   Sample    T    C        0      0        2 
  22 chr22_20280806     AAsi    G    A        0      0        2 
  22 chr22_20280806     AKia    G    A      0.5      1        2 
  22 chr22_20280806     AOna    G    A      0.5      1        2 
  22 chr22_20280806     ASom    G    A        0      0        2 
  22 chr22_20280806     HCab    G    A        0      0        2 
  22 chr22_20280806     HPrz    G    A        0      0        2 
  22 chr22_20280806     ZBoe    G    A        0      0        2 
  22 chr22_20280806     ZGre    G    A        0      0        2 
  22 chr22_20280806     ZHar    G    A        0      0        2 
  22 chr22_20280806   Sample    G    A        0      0        2 
  22 chr22_20285646     AAsi    A    G        0      0        2 
  22 chr22_20285646     AKia    A    G      0.5      1        2 
  22 chr22_20285646     AOna    A    G      0.5      1        2 
  22 chr22_20285646     ASom    A    G        0      0        2 
  22 chr22_20285646     HCab    A    G        1      2        2 
  22 chr22_20285646     HPrz    A    G        1      2        2 
  22 chr22_20285646     ZBoe    A    G        0      0        2 
  22 chr22_20285646     ZGre    A    G        0      0        2 
  22 chr22_20285646     ZHar    A    G        0      0        2 
  22 chr22_20285646   Sample    A    G        0      0        2 
  22 chr22_20285692     AAsi    C    G        0      0        2 
  22 chr22_20285692     AKia    C    G        0      0        2 
  22 chr22_20285692     AOna    C    G        0      0        2 
  22 chr22_20285692     ASom    C    G        0      0        2 
  22 chr22_20285692     HCab    C    G        0      0        2 
  22 chr22_20285692     HPrz    C    G        0      0        2 
  22 chr22_20285692     ZBoe    C    G        1      2        2 
  22 chr22_20285692     ZGre    C    G        0      0        2 
  22 chr22_20285692     ZHar    C    G        0      0        2 
  22 chr22_20285692   Sample    C    G        0      0        2 
  22 chr22_20285922     AAsi    A    C        0      0        2 
  22 chr22_20285922     AKia    A    C        0      0        2 
  22 chr22_20285922     AOna    A    C        0      0        2 
  22 chr22_20285922     ASom    A    C        0      0        2 
  22 chr22_20285922     HCab    A    C        0      0        2 
  22 chr22_20285922     HPrz    A    C      0.5      1        2 
  22 chr22_20285922     ZBoe    A    C        0      0        2 
  22 chr22_20285922     ZGre    A    C        0      0        2 
  22 chr22_20285922     ZHar    A    C        0      0        2 
  22 chr22_20285922   Sample    A    C        0      0        2 
  22 chr22_20285938     AAsi    C    G        0      0        2 
  22 chr22_20285938     AKia    C    G        0      0        2 
  22 chr22_20285938     AOna    C    G        0      0        2 
  22 chr22_20285938     ASom    C    G        0      0        2 
  22 chr22_20285938     HCab    C    G        0      0        2 
  22 chr22_20285938     HPrz    C    G        0      0        2 
  22 chr22_20285938     ZBoe    C    G        1      2        2 
  22 chr22_20285938     ZGre    C    G        1      2        2 
  22 chr22_20285938     ZHar    C    G        1      2        2 
  22 chr22_20285938   Sample    C    G        0      0        2 
  22 chr22_20287277     AAsi    G    A        0      0        2 
  22 chr22_20287277     AKia    G    A        0      0        2 
  22 chr22_20287277     AOna    G    A        0      0        2 
  22 chr22_20287277     ASom    G    A        0      0        2 
  22 chr22_20287277     HCab    G    A        1      2        2 
  22 chr22_20287277     HPrz    G    A        1      2        2 
  22 chr22_20287277     ZBoe    G    A        0      0        2 
  22 chr22_20287277     ZGre    G    A        0      0        2 
  22 chr22_20287277     ZHar    G    A        0      0        2 
  22 chr22_20287277   Sample    G    A        0      0        2 
  22 chr22_20297254     AAsi    T    G        0      0        2 
  22 chr22_20297254     AKia    T    G        0      0        2 
  22 chr22_20297254     AOna    T    G        0      0        2 
  22 chr22_20297254     ASom    T    G        0      0        2 
  22 chr22_20297254     HCab    T    G        1      2        2 
  22 chr22_20297254     HPrz    T    G        1      2        2 
  22 chr22_20297254     ZBoe    T    G        0      0        2 
  22 chr22_20297254     ZGre    T    G        0      0        2 
  22 chr22_20297254     ZHar    T    G        0      0        2 
  22 chr22_20297254   Sample    T    G        0      0        2 
  22 chr22_20299948     AAsi    C    T        0      0        2 
  22 chr22_20299948     AKia    C    T        0      0        2 
  22 chr22_20299948     AOna    C    T        0      0        2 
  22 chr22_20299948     ASom    C    T        0      0        2 
  22 chr22_20299948     HCab    C    T        1      2        2 
  22 chr22_20299948     HPrz    C    T        1      2        2 
  22 chr22_20299948     ZBoe    C    T        0      0        2 
  22 chr22_20299948     ZGre    C    T        0      0        2 
  22 chr22_20299948     ZHar    C    T        0      0        2 
  22 chr22_20299948   Sample    C    T        0      0        2 
  22 chr22_20304916     AAsi    A    G        0      0        2 
  22 chr22_20304916     AKia    A    G        0      0        2 
  22 chr22_20304916     AOna    A    G        0      0        2 
  22 chr22_20304916     ASom    A    G        0      0        2 
  22 chr22_20304916     HCab    A    G        1      2        2 
  22 chr22_20304916     HPrz    A    G      0.5      1        2 
  22 chr22_20304916     ZBoe    A    G        0      0        2 
  22 chr22_20304916     ZGre    A    G        0      0        2 
  22 chr22_20304916     ZHar    A    G        0      0        2 
  22 chr22_20304916   Sample    A    G        0      0        2 
  22 chr22_20306718     AAsi    T    C        0      0        2 
  22 chr22_20306718     AKia    T    C        0      0        2 
  22 chr22_20306718     AOna    T    C        0      0        2 
  22 chr22_20306718     ASom    T    C        0      0        2 
  22 chr22_20306718     HCab    T    C        0      0        2 
  22 chr22_20306718     HPrz    T    C        0      0        2 
  22 chr22_20306718     ZBoe    T    C      0.5      1        2 
  22 chr22_20306718     ZGre    T    C        0      0        2 
  22 chr22_20306718     ZHar    T    C        0      0        2 
  22 chr22_20306718   Sample    T    C        0      0        2 
  22 chr22_20307337     AAsi    T    C        0      0        2 
  22 chr22_20307337     AKia    T    C        0      0        2 
  22 chr22_20307337     AOna    T    C        0      0        2 
  22 chr22_20307337     ASom    T    C        0      0        2 
  22 chr22_20307337     HCab    T    C        1      2        2 
  22 chr22_20307337     HPrz    T    C        0      0        2 
  22 chr22_20307337     ZBoe    T    C        0      0        2 
  22 chr22_20307337     ZGre    T    C        0      0        2 
  22 chr22_20307337     ZHar    T    C        0      0        2 
  22 chr22_20307337   Sample    T    C        0      0        2 
  22 chr22_20309998     AAsi    T    C      0.5      1        2 
  22 chr22_20309998     AKia    T    C        0      0        2 
  22 chr22_20309998     AOna    T    C        0      0        2 
  22 chr22_20309998     ASom    T    C        1      2        2 
  22 chr22_20309998     HCab    T    C        0      0        2 
  22 chr22_20309998     HPrz    T    C        0      0        2 
  22 chr22_20309998     ZBoe    T    C        0      0        2 
  22 chr22_20309998     ZGre    T    C        0      0        2 
  22 chr22_20309998     ZHar    T    C        0      0        2 
  22 chr22_20309998   Sample    T    C        0      0        2 
  22 chr22_20310889     AAsi    T    C        0      0        2 
  22 chr22_20310889     AKia    T    C        0      0        2 
  22 chr22_20310889     AOna    T    C        0      0        2 
  22 chr22_20310889     ASom    T    C        0      0        2 
  22 chr22_20310889     HCab    T    C        0      0        2 
  22 chr22_20310889     HPrz    T    C      0.5      1        2 
  22 chr22_20310889     ZBoe    T    C        0      0        2 
  22 chr22_20310889     ZGre    T    C        0      0        2 
  22 chr22_20310889     ZHar    T    C        0      0        2 
  22 chr22_20310889   Sample    T    C        0      0        2 
  22 chr22_20311229     AAsi    C    G        0      0        2 
  22 chr22_20311229     AKia    C    G        0      0        2 
  22 chr22_20311229     AOna    C    G        0      0        2 
  22 chr22_20311229     ASom    C    G        1      2        2 
  22 chr22_20311229     HCab    C    G        0      0        2 
  22 chr22_20311229     HPrz    C    G        0      0        2 
  22 chr22_20311229     ZBoe    C    G        0      0        2 
  22 chr22_20311229     ZGre    C    G        0      0        2 
  22 chr22_20311229     ZHar    C    G        0      0        2 
  22 chr22_20311229   Sample    C    G        0      0        2 
  22 chr22_20317538     AAsi    A    G        0      0        2 
  22 chr22_20317538     AKia    A    G        0      0        2 
  22 chr22_20317538     AOna    A    G      0.5      1        2 
  22 chr22_20317538     ASom    A    G        0      0        2 
  22 chr22_20317538     HCab    A    G        0      0        2 
  22 chr22_20317538     HPrz    A    G        0      0        2 
  22 chr22_20317538     ZBoe    A    G        0      0        2 
  22 chr22_20317538     ZGre    A    G        0      0        2 
  22 chr22_20317538     ZHar    A    G        0      0        2 
  22 chr22_20317538   Sample    A    G        0      0        2 
  22 chr22_20320947     AAsi    C    T        0      0        2 
  22 chr22_20320947     AKia    C    T        0      0        2 
  22 chr22_20320947     AOna    C    T        0      0        2 
  22 chr22_20320947     ASom    C    T        0      0        2 
  22 chr22_20320947     HCab    C    T        1      2        2 
  22 chr22_20320947     HPrz    C    T        1      2        2 
  22 chr22_20320947     ZBoe    C    T        0      0        2 
  22 chr22_20320947     ZGre    C    T        0      0        2 
  22 chr22_20320947     ZHar    C    T        0      0        2 
  22 chr22_20320947   Sample    C    T        0      0        2 
  22 chr22_20324816     AAsi    T    C        0      0        2 
  22 chr22_20324816     AKia    T    C        0      0        2 
  22 chr22_20324816     AOna    T    C        0      0        2 
  22 chr22_20324816     ASom    T    C        0      0        2 
  22 chr22_20324816     HCab    T    C      0.5      1        2 
  22 chr22_20324816     HPrz    T    C        0      0        2 
  22 chr22_20324816     ZBoe    T    C        0      0        2 
  22 chr22_20324816     ZGre    T    C        0      0        2 
  22 chr22_20324816     ZHar    T    C        0      0        2 
  22 chr22_20324816   Sample    T    C        0      0        2 
  22 chr22_20329614     AAsi    C    T        0      0        2 
  22 chr22_20329614     AKia    C    T        0      0        2 
  22 chr22_20329614     AOna    C    T        0      0        2 
  22 chr22_20329614     ASom    C    T        0      0        2 
  22 chr22_20329614     HCab    C    T        1      2        2 
  22 chr22_20329614     HPrz    C    T        1      2        2 
  22 chr22_20329614     ZBoe    C    T        0      0        2 
  22 chr22_20329614     ZGre    C    T        0      0        2 
  22 chr22_20329614     ZHar    C    T        0      0        2 
  22 chr22_20329614   Sample    C    T        0      0        2 
  22 chr22_20330559     AAsi    C    T        0      0        2 
  22 chr22_20330559     AKia    C    T        0      0        2 
  22 chr22_20330559     AOna    C    T        0      0        2 
  22 chr22_20330559     ASom    C    T        0      0        2 
  22 chr22_20330559     HCab    C    T        1      2        2 
  22 chr22_20330559     HPrz    C    T      0.5      1        2 
  22 chr22_20330559     ZBoe    C    T        0      0        2 
  22 chr22_20330559     ZGre    C    T        0      0        2 
  22 chr22_20330559     ZHar    C    T        0      0        2 
  22 chr22_20330559   Sample    C    T        0      0        2 
  22 chr22_20333989     AAsi    A    G        0      0        2 
  22 chr22_20333989     AKia    A    G        0      0        2 
  22 chr22_20333989     AOna    A    G      0.5      1        2 
  22 chr22_20333989     ASom    A    G        0      0        2 
  22 chr22_20333989     HCab    A    G        0      0        2 
  22 chr22_20333989     HPrz    A    G        0      0        2 
  22 chr22_20333989     ZBoe    A    G        0      0        2 
  22 chr22_20333989     ZGre    A    G        0      0        2 
  22 chr22_20333989     ZHar    A    G        0      0        2 
  22 chr22_20333989   Sample    A    G        0      0        2 
  22 chr22_20337858     AAsi    T    C        0      0        2 
  22 chr22_20337858     AKia    T    C        0      0        2 
  22 chr22_20337858     AOna    T    C        0      0        2 
  22 chr22_20337858     ASom    T    C        0      0        2 
  22 chr22_20337858     HCab    T    C        0      0        2 
  22 chr22_20337858     HPrz    T    C        0      0        2 
  22 chr22_20337858     ZBoe    T    C        0      0        2 
  22 chr22_20337858     ZGre    T    C      0.5      1        2 
  22 chr22_20337858     ZHar    T    C        0      0        2 
  22 chr22_20337858   Sample    T    C        0      0        2 
  22 chr22_20339090     AAsi    T    C        0      0        2 
  22 chr22_20339090     AKia    T    C        0      0        2 
  22 chr22_20339090     AOna    T    C        0      0        2 
  22 chr22_20339090     ASom    T    C        0      0        2 
  22 chr22_20339090     HCab    T    C        0      0        2 
  22 chr22_20339090     HPrz    T    C        0      0        2 
  22 chr22_20339090     ZBoe    T    C      0.5      1        2 
  22 chr22_20339090     ZGre    T    C        1      2        2 
  22 chr22_20339090     ZHar    T    C        0      0        2 
  22 chr22_20339090   Sample    T    C        0      0        2 
  22 chr22_20339982     AAsi    A    C        0      0        2 
  22 chr22_20339982     AKia    A    C        0      0        2 
  22 chr22_20339982     AOna    A    C        0      0        2 
  22 chr22_20339982     ASom    A    C        0      0        2 
  22 chr22_20339982     HCab    A    C        0      0        2 
  22 chr22_20339982     HPrz    A    C        0      0        2 
  22 chr22_20339982     ZBoe    A    C        0      0        2 
  22 chr22_20339982     ZGre    A    C        0      0        2 
  22 chr22_20339982     ZHar    A    C        1      2        2 
  22 chr22_20339982   Sample    A    C        0      0        2 
  22 chr22_20346495     AAsi    A    C        0      0        2 
  22 chr22_20346495     AKia    A    C        0      0        2 
  22 chr22_20346495     AOna    A    C        0      0        2 
  22 chr22_20346495     ASom    A    C        0      0        2 
  22 chr22_20346495     HCab    A    C        0      0        2 
  22 chr22_20346495     HPrz    A    C        0      0        2 
  22 chr22_20346495     ZBoe    A    C        1      2        2 
  22 chr22_20346495     ZGre    A    C        0      0        2 
  22 chr22_20346495     ZHar    A    C        0      0        2 
  22 chr22_20346495   Sample    A    C        0      0        2 
  22 chr22_20349203     AAsi    G    A        0      0        2 
  22 chr22_20349203     AKia    G    A        0      0        2 
  22 chr22_20349203     AOna    G    A        0      0        2 
  22 chr22_20349203     ASom    G    A        0      0        2 
  22 chr22_20349203     HCab    G    A        1      2        2 
  22 chr22_20349203     HPrz    G    A        1      2        2 
  22 chr22_20349203     ZBoe    G    A        0      0        2 
  22 chr22_20349203     ZGre    G    A        0      0        2 
  22 chr22_20349203     ZHar    G    A        0      0        2 
  22 chr22_20349203   Sample    G    A        0      0        2 
  22 chr22_20350841     AAsi    T    G        0      0        2 
  22 chr22_20350841     AKia    T    G        0      0        2 
  22 chr22_20350841     AOna    T    G        0      0        2 
  22 chr22_20350841     ASom    T    G        0      0        2 
  22 chr22_20350841     HCab    T    G        0      0        2 
  22 chr22_20350841     HPrz    T    G      0.5      1        2 
  22 chr22_20350841     ZBoe    T    G        0      0        2 
  22 chr22_20350841     ZGre    T    G        0      0        2 
  22 chr22_20350841     ZHar    T    G        0      0        2 
  22 chr22_20350841   Sample    T    G        0      0        2 
  22 chr22_20351053     AAsi    A    G        1      2        2 
  22 chr22_20351053     AKia    A    G        0      0        2 
  22 chr22_20351053     AOna    A    G        0      0        2 
  22 chr22_20351053     ASom    A    G        0      0        2 
  22 chr22_20351053     HCab    A    G        0      0        2 
  22 chr22_20351053     HPrz    A    G        0      0        2 
  22 chr22_20351053     ZBoe    A    G        0      0        2 
  22 chr22_20351053     ZGre    A    G        0      0        2 
  22 chr22_20351053     ZHar    A    G        0      0        2 
  22 chr22_20351053   Sample    A    G        0      0        2 
  22 chr22_20356970     AAsi    T    C        0      0        2 
  22 chr22_20356970     AKia    T    C        0      0        2 
  22 chr22_20356970     AOna    T    C        0      0        2 
  22 chr22_20356970     ASom    T    C        0      0        2 
  22 chr22_20356970     HCab    T    C        0      0        2 
  22 chr22_20356970     HPrz    T    C      0.5      1        2 
  22 chr22_20356970     ZBoe    T    C        0      0        2 
  22 chr22_20356970     ZGre    T    C        0      0        2 
  22 chr22_20356970     ZHar    T    C        0      0        2 
  22 chr22_20356970   Sample    T    C        0      0        2 
  22 chr22_20361793     AAsi    G    A        0      0        2 
  22 chr22_20361793     AKia    G    A        0      0        2 
  22 chr22_20361793     AOna    G    A        0      0        2 
  22 chr22_20361793     ASom    G    A        0      0        2 
  22 chr22_20361793     HCab    G    A        0      0        2 
  22 chr22_20361793     HPrz    G    A        0      0        2 
  22 chr22_20361793     ZBoe    G    A      0.5      1        2 
  22 chr22_20361793     ZGre    G    A        0      0        2 
  22 chr22_20361793     ZHar    G    A        0      0        2 
  22 chr22_20361793   Sample    G    A        0      0        2 
  22 chr22_20362484     AAsi    T    C        0      0        2 
  22 chr22_20362484     AKia    T    C        0      0        2 
  22 chr22_20362484     AOna    T    C      0.5      1        2 
  22 chr22_20362484     ASom    T    C        0      0        2 
  22 chr22_20362484     HCab    T    C        0      0        2 
  22 chr22_20362484     HPrz    T    C        0      0        2 
  22 chr22_20362484     ZBoe    T    C        0      0        2 
  22 chr22_20362484     ZGre    T    C        0      0        2 
  22 chr22_20362484     ZHar    T    C        0      0        2 
  22 chr22_20362484   Sample    T    C        0      0        2 
  22 chr22_20362655     AAsi    T    C        0      0        2 
  22 chr22_20362655     AKia    T    C        0      0        2 
  22 chr22_20362655     AOna    T    C      0.5      1        2 
  22 chr22_20362655     ASom    T    C        0      0        2 
  22 chr22_20362655     HCab    T    C        0      0        2 
  22 chr22_20362655     HPrz    T    C        0      0        2 
  22 chr22_20362655     ZBoe    T    C        1      2        2 
  22 chr22_20362655     ZGre    T    C        1      2        2 
  22 chr22_20362655     ZHar    T    C        1      2        2 
  22 chr22_20362655   Sample    T    C        0      0        2 
  22 chr22_20366633     AAsi    G    T        0      0        2 
  22 chr22_20366633     AKia    G    T        0      0        2 
  22 chr22_20366633     AOna    G    T        0      0        2 
  22 chr22_20366633     ASom    G    T        0      0        2 
  22 chr22_20366633     HCab    G    T        0      0        2 
  22 chr22_20366633     HPrz    G    T        0      0        2 
  22 chr22_20366633     ZBoe    G    T        0      0        2 
  22 chr22_20366633     ZGre    G    T        0      0        2 
  22 chr22_20366633     ZHar    G    T        1      2        2 
  22 chr22_20366633   Sample    G    T        0      0        2 
  22 chr22_20370454     AAsi    C    T        0      0        2 
  22 chr22_20370454     AKia    C    T        0      0        2 
  22 chr22_20370454     AOna    C    T        0      0        2 
  22 chr22_20370454     ASom    C    T        0      0        2 
  22 chr22_20370454     HCab    C    T        0      0        2 
  22 chr22_20370454     HPrz    C    T        0      0        2 
  22 chr22_20370454     ZBoe    C    T        0      0        2 
  22 chr22_20370454     ZGre    C    T        0      0        2 
  22 chr22_20370454     ZHar    C    T        1      2        2 
  22 chr22_20370454   Sample    C    T        0      0        2 
  22 chr22_20376716     AAsi    T    C        0      0        2 
  22 chr22_20376716     AKia    T    C        0      0        2 
  22 chr22_20376716     AOna    T    C      0.5      1        2 
  22 chr22_20376716     ASom    T    C        0      0        2 
  22 chr22_20376716     HCab    T    C        0      0        2 
  22 chr22_20376716     HPrz    T    C        0      0        2 
  22 chr22_20376716     ZBoe    T    C        0      0        2 
  22 chr22_20376716     ZGre    T    C        0      0        2 
  22 chr22_20376716     ZHar    T    C        0      0        2 
  22 chr22_20376716   Sample    T    C        0      0        2 
  22 chr22_20379876     AAsi    C    T        0      0        2 
  22 chr22_20379876     AKia    C    T        0      0        2 
  22 chr22_20379876     AOna    C    T        0      0        2 
  22 chr22_20379876     ASom    C    T        0      0        2 
  22 chr22_20379876     HCab    C    T        0      0        2 
  22 chr22_20379876     HPrz    C    T        0      0        2 
  22 chr22_20379876     ZBoe    C    T        0      0        2 
  22 chr22_20379876     ZGre    C    T        1      2        2 
  22 chr22_20379876     ZHar    C    T        0      0        2 
  22 chr22_20379876   Sample    C    T        0      0        2 
  22 chr22_20382058     AAsi    A    G      0.5      1        2 
  22 chr22_20382058     AKia    A    G        0      0        2 
  22 chr22_20382058     AOna    A    G        0      0        2 
  22 chr22_20382058     ASom    A    G        0      0        2 
  22 chr22_20382058     HCab    A    G        0      0        2 
  22 chr22_20382058     HPrz    A    G        0      0        2 
  22 chr22_20382058     ZBoe    A    G        0      0        2 
  22 chr22_20382058     ZGre    A    G        0      0        2 
  22 chr22_20382058     ZHar    A    G        0      0        2 
  22 chr22_20382058   Sample    A    G        0      0        2 
  22 chr22_20383111     AAsi    T    C      0.5      1        2 
  22 chr22_20383111     AKia    T    C        0      0        2 
  22 chr22_20383111     AOna    T    C        0      0        2 
  22 chr22_20383111     ASom    T    C        0      0        2 
  22 chr22_20383111     HCab    T    C        0      0        2 
  22 chr22_20383111     HPrz    T    C        0      0        2 
  22 chr22_20383111     ZBoe    T    C        0      0        2 
  22 chr22_20383111     ZGre    T    C        0      0        2 
  22 chr22_20383111     ZHar    T    C        0      0        2 
  22 chr22_20383111   Sample    T    C        0      0        2 
  22 chr22_20399777     AAsi    T    G        0      0        2 
  22 chr22_20399777     AKia    T    G      0.5      1        2 
  22 chr22_20399777     AOna    T    G        1      2        2 
  22 chr22_20399777     ASom    T    G        0      0        2 
  22 chr22_20399777     HCab    T    G        0      0        2 
  22 chr22_20399777     HPrz    T    G        0      0        2 
  22 chr22_20399777     ZBoe    T    G        0      0        2 
  22 chr22_20399777     ZGre    T    G        0      0        2 
  22 chr22_20399777     ZHar    T    G        0      0        2 
  22 chr22_20399777   Sample    T    G        0      0        2 
  22 chr22_20401511     AAsi    A    C        0      0        2 
  22 chr22_20401511     AKia    A    C        0      0        2 
  22 chr22_20401511     AOna    A    C        0      0        2 
  22 chr22_20401511     ASom    A    C        0      0        2 
  22 chr22_20401511     HCab    A    C        0      0        2 
  22 chr22_20401511     HPrz    A    C        0      0        2 
  22 chr22_20401511     ZBoe    A    C      0.5      1        2 
  22 chr22_20401511     ZGre    A    C        0      0        2 
  22 chr22_20401511     ZHar    A    C        0      0        2 
  22 chr22_20401511   Sample    A    C        0      0        2 
  22 chr22_20405127     AAsi    T    C        0      0        2 
  22 chr22_20405127     AKia    T    C        0      0        2 
  22 chr22_20405127     AOna    T    C        0      0        2 
  22 chr22_20405127     ASom    T    C        0      0        2 
  22 chr22_20405127     HCab    T    C        0      0        2 
  22 chr22_20405127     HPrz    T    C        0      0        2 
  22 chr22_20405127     ZBoe    T    C        0      0        2 
  22 chr22_20405127     ZGre    T    C      0.5      1        2 
  22 chr22_20405127     ZHar    T    C        0      0        2 
  22 chr22_20405127   Sample    T    C        0      0        2 
  22 chr22_20406404     AAsi    G    A        0      0        2 
  22 chr22_20406404     AKia    G    A        0      0        2 
  22 chr22_20406404     AOna    G    A        0      0        2 
  22 chr22_20406404     ASom    G    A        0      0        2 
  22 chr22_20406404     HCab    G    A        0      0        2 
  22 chr22_20406404     HPrz    G    A        0      0        2 
  22 chr22_20406404     ZBoe    G    A        0      0        2 
  22 chr22_20406404     ZGre    G    A      0.5      1        2 
  22 chr22_20406404     ZHar    G    A        0      0        2 
  22 chr22_20406404   Sample    G    A        0      0        2 
  22 chr22_20421114     AAsi    T    G        0      0        2 
  22 chr22_20421114     AKia    T    G        0      0        2 
  22 chr22_20421114     AOna    T    G        0      0        2 
  22 chr22_20421114     ASom    T    G        0      0        2 
  22 chr22_20421114     HCab    T    G        1      2        2 
  22 chr22_20421114     HPrz    T    G        1      2        2 
  22 chr22_20421114     ZBoe    T    G        0      0        2 
  22 chr22_20421114     ZGre    T    G        0      0        2 
  22 chr22_20421114     ZHar    T    G        0      0        2 
  22 chr22_20421114   Sample    T    G        0      0        2 
  22 chr22_20421900     AAsi    C    T        0      0        2 
  22 chr22_20421900     AKia    C    T        0      0        2 
  22 chr22_20421900     AOna    C    T        0      0        2 
  22 chr22_20421900     ASom    C    T        0      0        2 
  22 chr22_20421900     HCab    C    T        1      2        2 
  22 chr22_20421900     HPrz    C    T        1      2        2 
  22 chr22_20421900     ZBoe    C    T        0      0        2 
  22 chr22_20421900     ZGre    C    T        0      0        2 
  22 chr22_20421900     ZHar    C    T        0      0        2 
  22 chr22_20421900   Sample    C    T        0      0        2 
  22 chr22_20424586     AAsi    G    A        0      0        2 
  22 chr22_20424586     AKia    G    A        0      0        2 
  22 chr22_20424586     AOna    G    A        0      0        2 
  22 chr22_20424586     ASom    G    A        0      0        2 
  22 chr22_20424586     HCab    G    A        0      0        2 
  22 chr22_20424586     HPrz    G    A      0.5      1        2 
  22 chr22_20424586     ZBoe    G    A        0      0        2 
  22 chr22_20424586     ZGre    G    A        0      0        2 
  22 chr22_20424586     ZHar    G    A        0      0        2 
  22 chr22_20424586   Sample    G    A        0      0        2 
  22 chr22_20424815     AAsi    C    T        0      0        2 
  22 chr22_20424815     AKia    C    T        0      0        2 
  22 chr22_20424815     AOna    C    T        0      0        2 
  22 chr22_20424815     ASom    C    T        0      0        2 
  22 chr22_20424815     HCab    C    T        0      0        2 
  22 chr22_20424815     HPrz    C    T      0.5      1        2 
  22 chr22_20424815     ZBoe    C    T        0      0        2 
  22 chr22_20424815     ZGre    C    T        0      0        2 
  22 chr22_20424815     ZHar    C    T        0      0        2 
  22 chr22_20424815   Sample    C    T        0      0        2 
  22 chr22_20425502     AAsi    G    A        0      0        2 
  22 chr22_20425502     AKia    G    A        0      0        2 
  22 chr22_20425502     AOna    G    A      0.5      1        2 
  22 chr22_20425502     ASom    G    A        0      0        2 
  22 chr22_20425502     HCab    G    A        0      0        2 
  22 chr22_20425502     HPrz    G    A        0      0        2 
  22 chr22_20425502     ZBoe    G    A        0      0        2 
  22 chr22_20425502     ZGre    G    A        0      0        2 
  22 chr22_20425502     ZHar    G    A        0      0        2 
  22 chr22_20425502   Sample    G    A        0      0        2 
  22 chr22_20426856     AAsi    T    C        0      0        2 
  22 chr22_20426856     AKia    T    C        0      0        2 
  22 chr22_20426856     AOna    T    C        0      0        2 
  22 chr22_20426856     ASom    T    C        0      0        2 
  22 chr22_20426856     HCab    T    C        0      0        2 
  22 chr22_20426856     HPrz    T    C        0      0        2 
  22 chr22_20426856     ZBoe    T    C        0      0        2 
  22 chr22_20426856     ZGre    T    C      0.5      1        2 
  22 chr22_20426856     ZHar    T    C        0      0        2 
  22 chr22_20426856   Sample    T    C        0      0        2 
  22 chr22_20427486     AAsi    T    C        0      0        2 
  22 chr22_20427486     AKia    T    C        0      0        2 
  22 chr22_20427486     AOna    T    C        0      0        2 
  22 chr22_20427486     ASom    T    C        0      0        2 
  22 chr22_20427486     HCab    T    C        1      2        2 
  22 chr22_20427486     HPrz    T    C        1      2        2 
  22 chr22_20427486     ZBoe    T    C        0      0        2 
  22 chr22_20427486     ZGre    T    C        0      0        2 
  22 chr22_20427486     ZHar    T    C        0      0        2 
  22 chr22_20427486   Sample    T    C        0      0        2 
  22 chr22_20439293     AAsi    G    A        0      0        2 
  22 chr22_20439293     AKia    G    A        0      0        2 
  22 chr22_20439293     AOna    G    A        0      0        2 
  22 chr22_20439293     ASom    G    A        0      0        2 
  22 chr22_20439293     HCab    G    A      0.5      1        2 
  22 chr22_20439293     HPrz    G    A        0      0        2 
  22 chr22_20439293     ZBoe    G    A        0      0        2 
  22 chr22_20439293     ZGre    G    A        0      0        2 
  22 chr22_20439293     ZHar    G    A        0      0        2 
  22 chr22_20439293   Sample    G    A        0      0        2 
  22 chr22_20446021     AAsi    T    C        0      0        2 
  22 chr22_20446021     AKia    T    C        0      0        2 
  22 chr22_20446021     AOna    T    C        0      0        2 
  22 chr22_20446021     ASom    T    C        0      0        2 
  22 chr22_20446021     HCab    T    C      0.5      1        2 
  22 chr22_20446021     HPrz    T    C        0      0        2 
  22 chr22_20446021     ZBoe    T    C        0      0        2 
  22 chr22_20446021     ZGre    T    C        0      0        2 
  22 chr22_20446021     ZHar    T    C        0      0        2 
  22 chr22_20446021   Sample    T    C        0      0        2 
  22 chr22_20446173     AAsi    A    G        0      0        2 
  22 chr22_20446173     AKia    A    G        0      0        2 
  22 chr22_20446173     AOna    A    G        0      0        2 
  22 chr22_20446173     ASom    A    G        0      0        2 
  22 chr22_20446173     HCab    A    G        0      0        2 
  22 chr22_20446173     HPrz    A    G        0      0        2 
  22 chr22_20446173     ZBoe    A    G      0.5      1        2 
  22 chr22_20446173     ZGre    A    G        0      0        2 
  22 chr22_20446173     ZHar    A    G        0      0        2 
  22 chr22_20446173   Sample    A    G        0      0        2 
  22 chr22_20446598     AAsi    A    G        0      0        2 
  22 chr22_20446598     AKia    A    G        0      0        2 
  22 chr22_20446598     AOna    A    G        0      0        2 
  22 chr22_20446598     ASom    A    G        0      0        2 
  22 chr22_20446598     HCab    A    G      0.5      1        2 
  22 chr22_20446598     HPrz    A    G        0      0        2 
  22 chr22_20446598     ZBoe    A    G        0      0        2 
  22 chr22_20446598     ZGre    A    G        0      0        2 
  22 chr22_20446598     ZHar    A    G        0      0        2 
  22 chr22_20446598   Sample    A    G        0      0        2 
  22 chr22_20452337     AAsi    A    C        0      0        2 
  22 chr22_20452337     AKia    A    C        0      0        2 
  22 chr22_20452337     AOna    A    C        0      0        2 
  22 chr22_20452337     ASom    A    C        0      0        2 
  22 chr22_20452337     HCab    A    C        1      2        2 
  22 chr22_20452337     HPrz    A    C        1      2        2 
  22 chr22_20452337     ZBoe    A    C        0      0        2 
  22 chr22_20452337     ZGre    A    C        0      0        2 
  22 chr22_20452337     ZHar    A    C        0      0        2 
  22 chr22_20452337   Sample    A    C        0      0        2 
  22 chr22_20452431     AAsi    C    T        0      0        2 
  22 chr22_20452431     AKia    C    T        0      0        2 
  22 chr22_20452431     AOna    C    T        0      0        2 
  22 chr22_20452431     ASom    C    T        0      0        2 
  22 chr22_20452431     HCab    C    T        0      0        2 
  22 chr22_20452431     HPrz    C    T        0      0        2 
  22 chr22_20452431     ZBoe    C    T        0      0        2 
  22 chr22_20452431     ZGre    C    T      0.5      1        2 
  22 chr22_20452431     ZHar    C    T        0      0        2 
  22 chr22_20452431   Sample    C    T        0      0        2 
  22 chr22_20453599     AAsi    A    G        0      0        2 
  22 chr22_20453599     AKia    A    G        0      0        2 
  22 chr22_20453599     AOna    A    G        0      0        2 
  22 chr22_20453599     ASom    A    G        1      2        2 
  22 chr22_20453599     HCab    A    G        0      0        2 
  22 chr22_20453599     HPrz    A    G        0      0        2 
  22 chr22_20453599     ZBoe    A    G        0      0        2 
  22 chr22_20453599     ZGre    A    G        0      0        2 
  22 chr22_20453599     ZHar    A    G        0      0        2 
  22 chr22_20453599   Sample    A    G        0      0        2 
  22 chr22_20454221     AAsi    G    A        0      0        2 
  22 chr22_20454221     AKia    G    A        1      2        2 
  22 chr22_20454221     AOna    G    A        1      2        2 
  22 chr22_20454221     ASom    G    A        0      0        2 
  22 chr22_20454221     HCab    G    A        0      0        2 
  22 chr22_20454221     HPrz    G    A        0      0        2 
  22 chr22_20454221     ZBoe    G    A        0      0        2 
  22 chr22_20454221     ZGre    G    A        0      0        2 
  22 chr22_20454221     ZHar    G    A        0      0        2 
  22 chr22_20454221   Sample    G    A        0      0        2 
  22 chr22_20454364     AAsi    G    C        0      0        2 
  22 chr22_20454364     AKia    G    C        1      2        2 
  22 chr22_20454364     AOna    G    C        0      0        2 
  22 chr22_20454364     ASom    G    C        0      0        2 
  22 chr22_20454364     HCab    G    C        0      0        2 
  22 chr22_20454364     HPrz    G    C        0      0        2 
  22 chr22_20454364     ZBoe    G    C        0      0        2 
  22 chr22_20454364     ZGre    G    C        0      0        2 
  22 chr22_20454364     ZHar    G    C        0      0        2 
  22 chr22_20454364   Sample    G    C        0      0        2 
  22 chr22_20454805     AAsi    A    G        0      0        2 
  22 chr22_20454805     AKia    A    G        0      0        2 
  22 chr22_20454805     AOna    A    G        0      0        2 
  22 chr22_20454805     ASom    A    G        0      0        2 
  22 chr22_20454805     HCab    A    G        0      0        2 
  22 chr22_20454805     HPrz    A    G        0      0        2 
  22 chr22_20454805     ZBoe    A    G        0      0        2 
  22 chr22_20454805     ZGre    A    G        0      0        2 
  22 chr22_20454805     ZHar    A    G        1      2        2 
  22 chr22_20454805   Sample    A    G        0      0        2 
  22 chr22_20457348     AAsi    C    T      0.5      1        2 
  22 chr22_20457348     AKia    C    T        0      0        2 
  22 chr22_20457348     AOna    C    T        0      0        2 
  22 chr22_20457348     ASom    C    T        0      0        2 
  22 chr22_20457348     HCab    C    T        0      0        2 
  22 chr22_20457348     HPrz    C    T        0      0        2 
  22 chr22_20457348     ZBoe    C    T        0      0        2 
  22 chr22_20457348     ZGre    C    T        1      2        2 
  22 chr22_20457348     ZHar    C    T        0      0        2 
  22 chr22_20457348   Sample    C    T        0      0        2 
  22 chr22_20461608     AAsi    C    T        0      0        2 
  22 chr22_20461608     AKia    C    T        0      0        2 
  22 chr22_20461608     AOna    C    T        0      0        2 
  22 chr22_20461608     ASom    C    T        0      0        2 
  22 chr22_20461608     HCab    C    T        0      0        2 
  22 chr22_20461608     HPrz    C    T        0      0        2 
  22 chr22_20461608     ZBoe    C    T        1      2        2 
  22 chr22_20461608     ZGre    C    T        0      0        2 
  22 chr22_20461608     ZHar    C    T        0      0        2 
  22 chr22_20461608   Sample    C    T        0      0        2 
  22 chr22_20462149     AAsi    T    C        0      0        2 
  22 chr22_20462149     AKia    T    C        0      0        2 
  22 chr22_20462149     AOna    T    C        0      0        2 
  22 chr22_20462149     ASom    T    C        0      0        2 
  22 chr22_20462149     HCab    T    C        0      0        2 
  22 chr22_20462149     HPrz    T    C        0      0        2 
  22 chr22_20462149     ZBoe    T    C        0      0        2 
  22 chr22_20462149     ZGre    T    C        0      0        2 
  22 chr22_20462149     ZHar    T    C      0.5      1        2 
  22 chr22_20462149   Sample    T    C        0      0        2 
  22 chr22_20463055     AAsi    A    C        0      0        2 
  22 chr22_20463055     AKia    A    C        0      0        2 
  22 chr22_20463055     AOna    A    C        0      0        2 
  22 chr22_20463055     ASom    A    C        0      0        2 
  22 chr22_20463055     HCab    A    C        0      0        2 
  22 chr22_20463055     HPrz    A    C        0      0        2 
  22 chr22_20463055     ZBoe    A    C        0      0        2 
  22 chr22_20463055     ZGre    A    C        0      0        2 
  22 chr22_20463055     ZHar    A    C      0.5      1        2 
  22 chr22_20463055   Sample    A    C        0      0        2 
  22 chr22_20463171     AAsi    A    G        0      0        2 
  22 chr22_20463171     AKia    A    G        0      0        2 
  22 chr22_20463171     AOna    A    G        0      0        2 
  22 chr22_20463171     ASom    A    G        0      0        2 
  22 chr22_20463171     HCab    A    G        0      0        2 
  22 chr22_20463171     HPrz    A    G        0      0        2 
  22 chr22_20463171     ZBoe    A    G      0.5      1        2 
  22 chr22_20463171     ZGre    A    G        0      0        2 
  22 chr22_20463171     ZHar    A    G        0      0        2 
  22 chr22_20463171   Sample    A    G        0      0        2 
  22 chr22_20464500     AAsi    G    C        0      0        2 
  22 chr22_20464500     AKia    G    C        1      2        2 
  22 chr22_20464500     AOna    G    C        1      2        2 
  22 chr22_20464500     ASom    G    C        0      0        2 
  22 chr22_20464500     HCab    G    C        0      0        2 
  22 chr22_20464500     HPrz    G    C        0      0        2 
  22 chr22_20464500     ZBoe    G    C        0      0        2 
  22 chr22_20464500     ZGre    G    C        0      0        2 
  22 chr22_20464500     ZHar    G    C        0      0        2 
  22 chr22_20464500   Sample    G    C        0      0        2 
  22 chr22_20474049     AAsi    A    G        0      0        2 
  22 chr22_20474049     AKia    A    G        0      0        2 
  22 chr22_20474049     AOna    A    G        0      0        2 
  22 chr22_20474049     ASom    A    G        0      0        2 
  22 chr22_20474049     HCab    A    G        0      0        2 
  22 chr22_20474049     HPrz    A    G        0      0        2 
  22 chr22_20474049     ZBoe    A    G        0      0        2 
  22 chr22_20474049     ZGre    A    G        1      2        2 
  22 chr22_20474049     ZHar    A    G        0      0        2 
  22 chr22_20474049   Sample    A    G        0      0        2 
  22 chr22_20487028     AAsi    T    C        0      0        2 
  22 chr22_20487028     AKia    T    C        0      0        2 
  22 chr22_20487028     AOna    T    C        0      0        2 
  22 chr22_20487028     ASom    T    C        0      0        2 
  22 chr22_20487028     HCab    T    C        1      2        2 
  22 chr22_20487028     HPrz    T    C        1      2        2 
  22 chr22_20487028     ZBoe    T    C        0      0        2 
  22 chr22_20487028     ZGre    T    C        0      0        2 
  22 chr22_20487028     ZHar    T    C        0      0        2 
  22 chr22_20487028   Sample    T    C        0      0        2 
  22 chr22_20488111     AAsi    G    A        0      0        2 
  22 chr22_20488111     AKia    G    A        0      0        2 
  22 chr22_20488111     AOna    G    A        0      0        2 
  22 chr22_20488111     ASom    G    A        0      0        2 
  22 chr22_20488111     HCab    G    A      0.5      1        2 
  22 chr22_20488111     HPrz    G    A        1      2        2 
  22 chr22_20488111     ZBoe    G    A        0      0        2 
  22 chr22_20488111     ZGre    G    A        0      0        2 
  22 chr22_20488111     ZHar    G    A        0      0        2 
  22 chr22_20488111   Sample    G    A        0      0        2 
  22 chr22_20489292     AAsi    G    A        0      0        2 
  22 chr22_20489292     AKia    G    A        0      0        2 
  22 chr22_20489292     AOna    G    A        0      0        2 
  22 chr22_20489292     ASom    G    A        0      0        2 
  22 chr22_20489292     HCab    G    A        0      0        2 
  22 chr22_20489292     HPrz    G    A        0      0        2 
  22 chr22_20489292     ZBoe    G    A        0      0        2 
  22 chr22_20489292     ZGre    G    A        0      0        2 
  22 chr22_20489292     ZHar    G    A      0.5      1        2 
  22 chr22_20489292   Sample    G    A        0      0        2 
  22 chr22_20490361     AAsi    G    A        0      0        2 
  22 chr22_20490361     AKia    G    A        0      0        2 
  22 chr22_20490361     AOna    G    A        0      0        2 
  22 chr22_20490361     ASom    G    A        0      0        2 
  22 chr22_20490361     HCab    G    A      0.5      1        2 
  22 chr22_20490361     HPrz    G    A        0      0        2 
  22 chr22_20490361     ZBoe    G    A        0      0        2 
  22 chr22_20490361     ZGre    G    A        0      0        2 
  22 chr22_20490361     ZHar    G    A        0      0        2 
  22 chr22_20490361   Sample    G    A        0      0        2 
  22 chr22_20490392     AAsi    C    A        0      0        2 
  22 chr22_20490392     AKia    C    A        0      0        2 
  22 chr22_20490392     AOna    C    A        0      0        2 
  22 chr22_20490392     ASom    C    A        0      0        2 
  22 chr22_20490392     HCab    C    A        0      0        2 
  22 chr22_20490392     HPrz    C    A        0      0        2 
  22 chr22_20490392     ZBoe    C    A        0      0        2 
  22 chr22_20490392     ZGre    C    A        0      0        2 
  22 chr22_20490392     ZHar    C    A        1      2        2 
  22 chr22_20490392   Sample    C    A        0      0        2 
  22 chr22_20491012     AAsi    T    C        0      0        2 
  22 chr22_20491012     AKia    T    C        0      0        2 
  22 chr22_20491012     AOna    T    C        0      0        2 
  22 chr22_20491012     ASom    T    C        0      0        2 
  22 chr22_20491012     HCab    T    C        0      0        2 
  22 chr22_20491012     HPrz    T    C        0      0        2 
  22 chr22_20491012     ZBoe    T    C        0      0        2 
  22 chr22_20491012     ZGre    T    C        0      0        2 
  22 chr22_20491012     ZHar    T    C        1      2        2 
  22 chr22_20491012   Sample    T    C        0      0        2 
  22 chr22_20492915     AAsi    T    C        0      0        2 
  22 chr22_20492915     AKia    T    C        0      0        2 
  22 chr22_20492915     AOna    T    C        0      0        2 
  22 chr22_20492915     ASom    T    C        0      0        2 
  22 chr22_20492915     HCab    T    C        0      0        2 
  22 chr22_20492915     HPrz    T    C        0      0        2 
  22 chr22_20492915     ZBoe    T    C      0.5      1        2 
  22 chr22_20492915     ZGre    T    C        0      0        2 
  22 chr22_20492915     ZHar    T    C        0      0        2 
  22 chr22_20492915   Sample    T    C        0      0        2 
  22 chr22_20493278     AAsi    T    C        0      0        2 
  22 chr22_20493278     AKia    T    C        0      0        2 
  22 chr22_20493278     AOna    T    C        0      0        2 
  22 chr22_20493278     ASom    T    C        0      0        2 
  22 chr22_20493278     HCab    T    C        0      0        2 
  22 chr22_20493278     HPrz    T    C        0      0        2 
  22 chr22_20493278     ZBoe    T    C        0      0        2 
  22 chr22_20493278     ZGre    T    C        1      2        2 
  22 chr22_20493278     ZHar    T    C        1      2        2 
  22 chr22_20493278   Sample    T    C        0      0        2 
  22 chr22_20502867     AAsi    T    G        1      2        2 
  22 chr22_20502867     AKia    T    G        0      0        2 
  22 chr22_20502867     AOna    T    G        0      0        2 
  22 chr22_20502867     ASom    T    G        1      2        2 
  22 chr22_20502867     HCab    T    G        0      0        2 
  22 chr22_20502867     HPrz    T    G        0      0        2 
  22 chr22_20502867     ZBoe    T    G        0      0        2 
  22 chr22_20502867     ZGre    T    G        0      0        2 
  22 chr22_20502867     ZHar    T    G        0      0        2 
  22 chr22_20502867   Sample    T    G        1      2        2 
  22 chr22_20506534     AAsi    A    C        0      0        2 
  22 chr22_20506534     AKia    A    C        1      2        2 
  22 chr22_20506534     AOna    A    C        1      2        2 
  22 chr22_20506534     ASom    A    C        0      0        2 
  22 chr22_20506534     HCab    A    C        0      0        2 
  22 chr22_20506534     HPrz    A    C      0.5      1        2 
  22 chr22_20506534     ZBoe    A    C      0.5      1        2 
  22 chr22_20506534     ZGre    A    C        0      0        2 
  22 chr22_20506534     ZHar    A    C        1      2        2 
  22 chr22_20506534   Sample    A    C        0      0        2 
  22 chr22_20510667     AAsi    A    G        0      0        2 
  22 chr22_20510667     AKia    A    G        0      0        2 
  22 chr22_20510667     AOna    A    G        0      0        2 
  22 chr22_20510667     ASom    A    G        0      0        2 
  22 chr22_20510667     HCab    A    G        0      0        2 
  22 chr22_20510667     HPrz    A    G        0      0        2 
  22 chr22_20510667     ZBoe    A    G        0      0        2 
  22 chr22_20510667     ZGre    A    G      0.5      1        2 
  22 chr22_20510667     ZHar    A    G        0      0        2 
  22 chr22_20510667   Sample    A    G        0      0        2 
  22 chr22_20518272     AAsi    T    C        0      0        2 
  22 chr22_20518272     AKia    T    C        0      0        2 
  22 chr22_20518272     AOna    T    C        0      0        2 
  22 chr22_20518272     ASom    T    C        0      0        2 
  22 chr22_20518272     HCab    T    C        0      0        2 
  22 chr22_20518272     HPrz    T    C      0.5      1        2 
  22 chr22_20518272     ZBoe    T    C        0      0        2 
  22 chr22_20518272     ZGre    T    C        0      0        2 
  22 chr22_20518272     ZHar    T    C        0      0        2 
  22 chr22_20518272   Sample    T    C        0      0        2 
  22 chr22_20521994     AAsi    G    C        0      0        2 
  22 chr22_20521994     AKia    G    C        0      0        2 
  22 chr22_20521994     AOna    G    C        0      0        2 
  22 chr22_20521994     ASom    G    C        0      0        2 
  22 chr22_20521994     HCab    G    C        1      2        2 
  22 chr22_20521994     HPrz    G    C        1      2        2 
  22 chr22_20521994     ZBoe    G    C        0      0        2 
  22 chr22_20521994     ZGre    G    C        0      0        2 
  22 chr22_20521994     ZHar    G    C        0      0        2 
  22 chr22_20521994   Sample    G    C        0      0        2 
  22 chr22_20525273     AAsi    C    A        0      0        2 
  22 chr22_20525273     AKia    C    A        0      0        2 
  22 chr22_20525273     AOna    C    A        0      0        2 
  22 chr22_20525273     ASom    C    A        0      0        2 
  22 chr22_20525273     HCab    C    A        1      2        2 
  22 chr22_20525273     HPrz    C    A        1      2        2 
  22 chr22_20525273     ZBoe    C    A        0      0        2 
  22 chr22_20525273     ZGre    C    A        0      0        2 
  22 chr22_20525273     ZHar    C    A        0      0        2 
  22 chr22_20525273   Sample    C    A        0      0        2 
  22 chr22_20538980     AAsi    T    C        0      0        2 
  22 chr22_20538980     AKia    T    C        1      2        2 
  22 chr22_20538980     AOna    T    C      0.5      1        2 
  22 chr22_20538980     ASom    T    C        0      0        2 
  22 chr22_20538980     HCab    T    C        0      0        2 
  22 chr22_20538980     HPrz    T    C        0      0        2 
  22 chr22_20538980     ZBoe    T    C        0      0        2 
  22 chr22_20538980     ZGre    T    C        0      0        2 
  22 chr22_20538980     ZHar    T    C        0      0        2 
  22 chr22_20538980   Sample    T    C        0      0        2 
  22 chr22_20546318     AAsi    G    A        0      0        2 
  22 chr22_20546318     AKia    G    A      0.5      1        2 
  22 chr22_20546318     AOna    G    A        0      0        2 
  22 chr22_20546318     ASom    G    A        0      0        2 
  22 chr22_20546318     HCab    G    A        0      0        2 
  22 chr22_20546318     HPrz    G    A        0      0        2 
  22 chr22_20546318     ZBoe    G    A        0      0        2 
  22 chr22_20546318     ZGre    G    A        0      0        2 
  22 chr22_20546318     ZHar    G    A        0      0        2 
  22 chr22_20546318   Sample    G    A        0      0        2 
  22 chr22_20550487     AAsi    C    T        0      0        2 
  22 chr22_20550487     AKia    C    T        0      0        2 
  22 chr22_20550487     AOna    C    T        0      0        2 
  22 chr22_20550487     ASom    C    T        0      0        2 
  22 chr22_20550487     HCab    C    T        0      0        2 
  22 chr22_20550487     HPrz    C    T      0.5      1        2 
  22 chr22_20550487     ZBoe    C    T        0      0        2 
  22 chr22_20550487     ZGre    C    T        0      0        2 
  22 chr22_20550487     ZHar    C    T        0      0        2 
  22 chr22_20550487   Sample    C    T        0      0        2 
  22 chr22_20569370     AAsi    T    G        0      0        2 
  22 chr22_20569370     AKia    T    G        0      0        2 
  22 chr22_20569370     AOna    T    G      0.5      1        2 
  22 chr22_20569370     ASom    T    G        0      0        2 
  22 chr22_20569370     HCab    T    G        0      0        2 
  22 chr22_20569370     HPrz    T    G        0      0        2 
  22 chr22_20569370     ZBoe    T    G        0      0        2 
  22 chr22_20569370     ZGre    T    G        0      0        2 
  22 chr22_20569370     ZHar    T    G        0      0        2 
  22 chr22_20569370   Sample    T    G        0      0        2 
  22 chr22_20571543     AAsi    C    T        0      0        2 
  22 chr22_20571543     AKia    C    T        0      0        2 
  22 chr22_20571543     AOna    C    T        0      0        2 
  22 chr22_20571543     ASom    C    T        0      0        2 
  22 chr22_20571543     HCab    C    T        0      0        2 
  22 chr22_20571543     HPrz    C    T        0      0        2 
  22 chr22_20571543     ZBoe    C    T        1      2        2 
  22 chr22_20571543     ZGre    C    T        0      0        2 
  22 chr22_20571543     ZHar    C    T        0      0        2 
  22 chr22_20571543   Sample    C    T        0      0        2 
  22 chr22_20573131     AAsi    A    G        0      0        2 
  22 chr22_20573131     AKia    A    G        0      0        2 
  22 chr22_20573131     AOna    A    G        0      0        2 
  22 chr22_20573131     ASom    A    G        0      0        2 
  22 chr22_20573131     HCab    A    G        1      2        2 
  22 chr22_20573131     HPrz    A    G        1      2        2 
  22 chr22_20573131     ZBoe    A    G        0      0        2 
  22 chr22_20573131     ZGre    A    G        0      0        2 
  22 chr22_20573131     ZHar    A    G        0      0        2 
  22 chr22_20573131   Sample    A    G        0      0        2 
  22 chr22_20574266     AAsi    T    C        0      0        2 
  22 chr22_20574266     AKia    T    C        0      0        2 
  22 chr22_20574266     AOna    T    C        0      0        2 
  22 chr22_20574266     ASom    T    C        0      0        2 
  22 chr22_20574266     HCab    T    C        1      2        2 
  22 chr22_20574266     HPrz    T    C        0      0        2 
  22 chr22_20574266     ZBoe    T    C        0      0        2 
  22 chr22_20574266     ZGre    T    C        0      0        2 
  22 chr22_20574266     ZHar    T    C        0      0        2 
  22 chr22_20574266   Sample    T    C        0      0        2 
  22 chr22_20576553     AAsi    G    A        0      0        2 
  22 chr22_20576553     AKia    G    A        0      0        2 
  22 chr22_20576553     AOna    G    A      0.5      1        2 
  22 chr22_20576553     ASom    G    A        0      0        2 
  22 chr22_20576553     HCab    G    A        0      0        2 
  22 chr22_20576553     HPrz    G    A        0      0        2 
  22 chr22_20576553     ZBoe    G    A        1      2        2 
  22 chr22_20576553     ZGre    G    A        1      2        2 
  22 chr22_20576553     ZHar    G    A        1      2        2 
  22 chr22_20576553   Sample    G    A        0      0        2 
  22 chr22_20577396     AAsi    A    G        0      0        2 
  22 chr22_20577396     AKia    A    G        0      0        2 
  22 chr22_20577396     AOna    A    G        0      0        2 
  22 chr22_20577396     ASom    A    G        0      0        2 
  22 chr22_20577396     HCab    A    G        1      2        2 
  22 chr22_20577396     HPrz    A    G        1      2        2 
  22 chr22_20577396     ZBoe    A    G        0      0        2 
  22 chr22_20577396     ZGre    A    G        0      0        2 
  22 chr22_20577396     ZHar    A    G        0      0        2 
  22 chr22_20577396   Sample    A    G        0      0        2 
  22 chr22_20577693     AAsi    C    A        0      0        2 
  22 chr22_20577693     AKia    C    A        0      0        2 
  22 chr22_20577693     AOna    C    A        0      0        2 
  22 chr22_20577693     ASom    C    A        0      0        2 
  22 chr22_20577693     HCab    C    A      0.5      1        2 
  22 chr22_20577693     HPrz    C    A        0      0        2 
  22 chr22_20577693     ZBoe    C    A        0      0        2 
  22 chr22_20577693     ZGre    C    A        0      0        2 
  22 chr22_20577693     ZHar    C    A        0      0        2 
  22 chr22_20577693   Sample    C    A        0      0        2 
  22 chr22_20582908     AAsi    T    C        0      0        2 
  22 chr22_20582908     AKia    T    C        0      0        2 
  22 chr22_20582908     AOna    T    C        0      0        2 
  22 chr22_20582908     ASom    T    C        0      0        2 
  22 chr22_20582908     HCab    T    C        0      0        2 
  22 chr22_20582908     HPrz    T    C        0      0        2 
  22 chr22_20582908     ZBoe    T    C        0      0        2 
  22 chr22_20582908     ZGre    T    C        0      0        2 
  22 chr22_20582908     ZHar    T    C        1      2        2 
  22 chr22_20582908   Sample    T    C        0      0        2 
  22 chr22_20582961     AAsi    T    C        0      0        2 
  22 chr22_20582961     AKia    T    C        0      0        2 
  22 chr22_20582961     AOna    T    C        0      0        2 
  22 chr22_20582961     ASom    T    C        0      0        2 
  22 chr22_20582961     HCab    T    C        0      0        2 
  22 chr22_20582961     HPrz    T    C        0      0        2 
  22 chr22_20582961     ZBoe    T    C        0      0        2 
  22 chr22_20582961     ZGre    T    C        0      0        2 
  22 chr22_20582961     ZHar    T    C      0.5      1        2 
  22 chr22_20582961   Sample    T    C        0      0        2 
  22 chr22_20583432     AAsi    T    G      0.5      1        2 
  22 chr22_20583432     AKia    T    G        0      0        2 
  22 chr22_20583432     AOna    T    G        0      0        2 
  22 chr22_20583432     ASom    T    G        0      0        2 
  22 chr22_20583432     HCab    T    G        0      0        2 
  22 chr22_20583432     HPrz    T    G        0      0        2 
  22 chr22_20583432     ZBoe    T    G        0      0        2 
  22 chr22_20583432     ZGre    T    G        0      0        2 
  22 chr22_20583432     ZHar    T    G        0      0        2 
  22 chr22_20583432   Sample    T    G        0      0        2 
  22 chr22_20583986     AAsi    A    G        0      0        2 
  22 chr22_20583986     AKia    A    G        0      0        2 
  22 chr22_20583986     AOna    A    G        0      0        2 
  22 chr22_20583986     ASom    A    G        0      0        2 
  22 chr22_20583986     HCab    A    G        1      2        2 
  22 chr22_20583986     HPrz    A    G        1      2        2 
  22 chr22_20583986     ZBoe    A    G        0      0        2 
  22 chr22_20583986     ZGre    A    G        0      0        2 
  22 chr22_20583986     ZHar    A    G        0      0        2 
  22 chr22_20583986   Sample    A    G        0      0        2 
  22 chr22_20587201     AAsi    G    T        0      0        2 
  22 chr22_20587201     AKia    G    T        0      0        2 
  22 chr22_20587201     AOna    G    T        0      0        2 
  22 chr22_20587201     ASom    G    T        0      0        2 
  22 chr22_20587201     HCab    G    T        0      0        2 
  22 chr22_20587201     HPrz    G    T        0      0        2 
  22 chr22_20587201     ZBoe    G    T        0      0        2 
  22 chr22_20587201     ZGre    G    T        0      0        2 
  22 chr22_20587201     ZHar    G    T        1      2        2 
  22 chr22_20587201   Sample    G    T        0      0        2 
  22 chr22_20593372     AAsi    G    A        0      0        2 
  22 chr22_20593372     AKia    G    A        0      0        2 
  22 chr22_20593372     AOna    G    A      0.5      1        2 
  22 chr22_20593372     ASom    G    A        0      0        2 
  22 chr22_20593372     HCab    G    A        0      0        2 
  22 chr22_20593372     HPrz    G    A        0      0        2 
  22 chr22_20593372     ZBoe    G    A        0      0        2 
  22 chr22_20593372     ZGre    G    A        0      0        2 
  22 chr22_20593372     ZHar    G    A        0      0        2 
  22 chr22_20593372   Sample    G    A        0      0        2 
  22 chr22_20594687     AAsi    G    A        0      0        2 
  22 chr22_20594687     AKia    G    A      0.5      1        2 
  22 chr22_20594687     AOna    G    A        0      0        2 
  22 chr22_20594687     ASom    G    A        0      0        2 
  22 chr22_20594687     HCab    G    A        0      0        2 
  22 chr22_20594687     HPrz    G    A        0      0        2 
  22 chr22_20594687     ZBoe    G    A        0      0        2 
  22 chr22_20594687     ZGre    G    A        0      0        2 
  22 chr22_20594687     ZHar    G    A        0      0        2 
  22 chr22_20594687   Sample    G    A        0      0        2 
  22 chr22_20596080     AAsi    T    C        0      0        2 
  22 chr22_20596080     AKia    T    C        0      0        2 
  22 chr22_20596080     AOna    T    C        0      0        2 
  22 chr22_20596080     ASom    T    C        0      0        2 
  22 chr22_20596080     HCab    T    C        0      0        2 
  22 chr22_20596080     HPrz    T    C        0      0        2 
  22 chr22_20596080     ZBoe    T    C        0      0        2 
  22 chr22_20596080     ZGre    T    C      0.5      1        2 
  22 chr22_20596080     ZHar    T    C        0      0        2 
  22 chr22_20596080   Sample    T    C        0      0        2 
  22 chr22_20599579     AAsi    C    G        0      0        2 
  22 chr22_20599579     AKia    C    G        0      0        2 
  22 chr22_20599579     AOna    C    G        0      0        2 
  22 chr22_20599579     ASom    C    G        0      0        2 
  22 chr22_20599579     HCab    C    G        1      2        2 
  22 chr22_20599579     HPrz    C    G        1      2        2 
  22 chr22_20599579     ZBoe    C    G        0      0        2 
  22 chr22_20599579     ZGre    C    G        0      0        2 
  22 chr22_20599579     ZHar    C    G        0      0        2 
  22 chr22_20599579   Sample    C    G        0      0        2 
  22 chr22_20607705     AAsi    T    C        0      0        2 
  22 chr22_20607705     AKia    T    C        1      2        2 
  22 chr22_20607705     AOna    T    C        0      0        2 
  22 chr22_20607705     ASom    T    C        0      0        2 
  22 chr22_20607705     HCab    T    C        0      0        2 
  22 chr22_20607705     HPrz    T    C      0.5      1        2 
  22 chr22_20607705     ZBoe    T    C      0.5      1        2 
  22 chr22_20607705     ZGre    T    C        0      0        2 
  22 chr22_20607705     ZHar    T    C        0      0        2 
  22 chr22_20607705   Sample    T    C        0      0        2 
  22 chr22_20611965     AAsi    A    C        0      0        2 
  22 chr22_20611965     AKia    A    C        0      0        2 
  22 chr22_20611965     AOna    A    C      0.5      1        2 
  22 chr22_20611965     ASom    A    C        0      0        2 
  22 chr22_20611965     HCab    A    C        0      0        2 
  22 chr22_20611965     HPrz    A    C        0      0        2 
  22 chr22_20611965     ZBoe    A    C        0      0        2 
  22 chr22_20611965     ZGre    A    C        0      0        2 
  22 chr22_20611965     ZHar    A    C        0      0        2 
  22 chr22_20611965   Sample    A    C        0      0        2 
  22 chr22_20612001     AAsi    T    C        0      0        2 
  22 chr22_20612001     AKia    T    C        0      0        2 
  22 chr22_20612001     AOna    T    C        0      0        2 
  22 chr22_20612001     ASom    T    C        0      0        2 
  22 chr22_20612001     HCab    T    C        0      0        2 
  22 chr22_20612001     HPrz    T    C        0      0        2 
  22 chr22_20612001     ZBoe    T    C        0      0        2 
  22 chr22_20612001     ZGre    T    C        1      2        2 
  22 chr22_20612001     ZHar    T    C        0      0        2 
  22 chr22_20612001   Sample    T    C        0      0        2 
  22 chr22_20613295     AAsi    T    C        0      0        2 
  22 chr22_20613295     AKia    T    C        0      0        2 
  22 chr22_20613295     AOna    T    C        0      0        2 
  22 chr22_20613295     ASom    T    C        0      0        2 
  22 chr22_20613295     HCab    T    C        0      0        2 
  22 chr22_20613295     HPrz    T    C        0      0        2 
  22 chr22_20613295     ZBoe    T    C        0      0        2 
  22 chr22_20613295     ZGre    T    C        1      2        2 
  22 chr22_20613295     ZHar    T    C        0      0        2 
  22 chr22_20613295   Sample    T    C        0      0        2 
  22 chr22_20613819     AAsi    G    A        1      2        2 
  22 chr22_20613819     AKia    G    A        0      0        2 
  22 chr22_20613819     AOna    G    A        0      0        2 
  22 chr22_20613819     ASom    G    A        1      2        2 
  22 chr22_20613819     HCab    G    A        0      0        2 
  22 chr22_20613819     HPrz    G    A        0      0        2 
  22 chr22_20613819     ZBoe    G    A        0      0        2 
  22 chr22_20613819     ZGre    G    A        0      0        2 
  22 chr22_20613819     ZHar    G    A        0      0        2 
  22 chr22_20613819   Sample    G    A        1      2        2 
  22 chr22_20619619     AAsi    T    C        0      0        2 
  22 chr22_20619619     AKia    T    C        0      0        2 
  22 chr22_20619619     AOna    T    C        0      0        2 
  22 chr22_20619619     ASom    T    C        0      0        2 
  22 chr22_20619619     HCab    T    C        0      0        2 
  22 chr22_20619619     HPrz    T    C        0      0        2 
  22 chr22_20619619     ZBoe    T    C        0      0        2 
  22 chr22_20619619     ZGre    T    C        1      2        2 
  22 chr22_20619619     ZHar    T    C        0      0        2 
  22 chr22_20619619   Sample    T    C        0      0        2 
  22 chr22_20631951     AAsi    T    C        1      2        2 
  22 chr22_20631951     AKia    T    C        0      0        2 
  22 chr22_20631951     AOna    T    C        0      0        2 
  22 chr22_20631951     ASom    T    C        0      0        2 
  22 chr22_20631951     HCab    T    C        0      0        2 
  22 chr22_20631951     HPrz    T    C        0      0        2 
  22 chr22_20631951     ZBoe    T    C        0      0        2 
  22 chr22_20631951     ZGre    T    C        0      0        2 
  22 chr22_20631951     ZHar    T    C        0      0        2 
  22 chr22_20631951   Sample    T    C        1      2        2 
  22 chr22_20633661     AAsi    T    A        0      0        2 
  22 chr22_20633661     AKia    T    A        0      0        2 
  22 chr22_20633661     AOna    T    A        0      0        2 
  22 chr22_20633661     ASom    T    A        0      0        2 
  22 chr22_20633661     HCab    T    A        0      0        2 
  22 chr22_20633661     HPrz    T    A        0      0        2 
  22 chr22_20633661     ZBoe    T    A        0      0        2 
  22 chr22_20633661     ZGre    T    A        0      0        2 
  22 chr22_20633661     ZHar    T    A        1      2        2 
  22 chr22_20633661   Sample    T    A        0      0        2 
  22 chr22_20634259     AAsi    G    A        0      0        2 
  22 chr22_20634259     AKia    G    A        0      0        2 
  22 chr22_20634259     AOna    G    A        0      0        2 
  22 chr22_20634259     ASom    G    A        0      0        2 
  22 chr22_20634259     HCab    G    A        0      0        2 
  22 chr22_20634259     HPrz    G    A        0      0        2 
  22 chr22_20634259     ZBoe    G    A      0.5      1        2 
  22 chr22_20634259     ZGre    G    A        1      2        2 
  22 chr22_20634259     ZHar    G    A        1      2        2 
  22 chr22_20634259   Sample    G    A        0      0        2 
  22 chr22_20641341     AAsi    A    G        0      0        2 
  22 chr22_20641341     AKia    A    G        0      0        2 
  22 chr22_20641341     AOna    A    G        0      0        2 
  22 chr22_20641341     ASom    A    G        0      0        2 
  22 chr22_20641341     HCab    A    G        0      0        2 
  22 chr22_20641341     HPrz    A    G        0      0        2 
  22 chr22_20641341     ZBoe    A    G        0      0        2 
  22 chr22_20641341     ZGre    A    G        0      0        2 
  22 chr22_20641341     ZHar    A    G        1      2        2 
  22 chr22_20641341   Sample    A    G        0      0        2 
  22 chr22_20641630     AAsi    C    T        0      0        2 
  22 chr22_20641630     AKia    C    T        0      0        2 
  22 chr22_20641630     AOna    C    T        0      0        2 
  22 chr22_20641630     ASom    C    T        0      0        2 
  22 chr22_20641630     HCab    C    T        1      2        2 
  22 chr22_20641630     HPrz    C    T        1      2        2 
  22 chr22_20641630     ZBoe    C    T        0      0        2 
  22 chr22_20641630     ZGre    C    T        0      0        2 
  22 chr22_20641630     ZHar    C    T        0      0        2 
  22 chr22_20641630   Sample    C    T        0      0        2 
  22 chr22_20649217     AAsi    G    A        0      0        2 
  22 chr22_20649217     AKia    G    A        0      0        2 
  22 chr22_20649217     AOna    G    A        0      0        2 
  22 chr22_20649217     ASom    G    A        0      0        2 
  22 chr22_20649217     HCab    G    A        0      0        2 
  22 chr22_20649217     HPrz    G    A        0      0        2 
  22 chr22_20649217     ZBoe    G    A      0.5      1        2 
  22 chr22_20649217     ZGre    G    A        0      0        2 
  22 chr22_20649217     ZHar    G    A        0      0        2 
  22 chr22_20649217   Sample    G    A        0      0        2 
  22 chr22_20651389     AAsi    A    G        0      0        2 
  22 chr22_20651389     AKia    A    G        0      0        2 
  22 chr22_20651389     AOna    A    G        1      2        2 
  22 chr22_20651389     ASom    A    G        0      0        2 
  22 chr22_20651389     HCab    A    G        0      0        2 
  22 chr22_20651389     HPrz    A    G        0      0        2 
  22 chr22_20651389     ZBoe    A    G        0      0        2 
  22 chr22_20651389     ZGre    A    G        0      0        2 
  22 chr22_20651389     ZHar    A    G        0      0        2 
  22 chr22_20651389   Sample    A    G        0      0        2 
  22 chr22_20654770     AAsi    G    T        0      0        2 
  22 chr22_20654770     AKia    G    T        0      0        2 
  22 chr22_20654770     AOna    G    T        0      0        2 
  22 chr22_20654770     ASom    G    T        0      0        2 
  22 chr22_20654770     HCab    G    T        0      0        2 
  22 chr22_20654770     HPrz    G    T        0      0        2 
  22 chr22_20654770     ZBoe    G    T        0      0        2 
  22 chr22_20654770     ZGre    G    T        0      0        2 
  22 chr22_20654770     ZHar    G    T        1      2        2 
  22 chr22_20654770   Sample    G    T        0      0        2 
  22 chr22_20655544     AAsi    A    G        0      0        2 
  22 chr22_20655544     AKia    A    G        0      0        2 
  22 chr22_20655544     AOna    A    G        0      0        2 
  22 chr22_20655544     ASom    A    G        0      0        2 
  22 chr22_20655544     HCab    A    G        0      0        2 
  22 chr22_20655544     HPrz    A    G        0      0        2 
  22 chr22_20655544     ZBoe    A    G        0      0        2 
  22 chr22_20655544     ZGre    A    G      0.5      1        2 
  22 chr22_20655544     ZHar    A    G        0      0        2 
  22 chr22_20655544   Sample    A    G        0      0        2 
  22 chr22_20663105     AAsi    T    C        0      0        2 
  22 chr22_20663105     AKia    T    C        0      0        2 
  22 chr22_20663105     AOna    T    C        0      0        2 
  22 chr22_20663105     ASom    T    C        0      0        2 
  22 chr22_20663105     HCab    T    C        0      0        2 
  22 chr22_20663105     HPrz    T    C        0      0        2 
  22 chr22_20663105     ZBoe    T    C        0      0        2 
  22 chr22_20663105     ZGre    T    C        0      0        2 
  22 chr22_20663105     ZHar    T    C        1      2        2 
  22 chr22_20663105   Sample    T    C        0      0        2 
  22 chr22_20664669     AAsi    C    T        0      0        2 
  22 chr22_20664669     AKia    C    T        0      0        2 
  22 chr22_20664669     AOna    C    T        0      0        2 
  22 chr22_20664669     ASom    C    T        0      0        2 
  22 chr22_20664669     HCab    C    T        1      2        2 
  22 chr22_20664669     HPrz    C    T      0.5      1        2 
  22 chr22_20664669     ZBoe    C    T        0      0        2 
  22 chr22_20664669     ZGre    C    T        0      0        2 
  22 chr22_20664669     ZHar    C    T        0      0        2 
  22 chr22_20664669   Sample    C    T        0      0        2 
  22 chr22_20682774     AAsi    G    C        0      0        2 
  22 chr22_20682774     AKia    G    C        0      0        2 
  22 chr22_20682774     AOna    G    C      0.5      1        2 
  22 chr22_20682774     ASom    G    C        0      0        2 
  22 chr22_20682774     HCab    G    C        0      0        2 
  22 chr22_20682774     HPrz    G    C        0      0        2 
  22 chr22_20682774     ZBoe    G    C        0      0        2 
  22 chr22_20682774     ZGre    G    C        0      0        2 
  22 chr22_20682774     ZHar    G    C        0      0        2 
  22 chr22_20682774   Sample    G    C        0      0        2 
  22 chr22_20682922     AAsi    C    T        0      0        2 
  22 chr22_20682922     AKia    C    T        0      0        2 
  22 chr22_20682922     AOna    C    T        0      0        2 
  22 chr22_20682922     ASom    C    T        0      0        2 
  22 chr22_20682922     HCab    C    T        1      2        2 
  22 chr22_20682922     HPrz    C    T        0      0        2 
  22 chr22_20682922     ZBoe    C    T        0      0        2 
  22 chr22_20682922     ZGre    C    T        0      0        2 
  22 chr22_20682922     ZHar    C    T        0      0        2 
  22 chr22_20682922   Sample    C    T        0      0        2 
  22 chr22_20683962     AAsi    T    C        1      2        2 
  22 chr22_20683962     AKia    T    C        0      0        2 
  22 chr22_20683962     AOna    T    C        0      0        2 
  22 chr22_20683962     ASom    T    C        1      2        2 
  22 chr22_20683962     HCab    T    C        0      0        2 
  22 chr22_20683962     HPrz    T    C        0      0        2 
  22 chr22_20683962     ZBoe    T    C        1      2        2 
  22 chr22_20683962     ZGre    T    C        1      2        2 
  22 chr22_20683962     ZHar    T    C        0      0        2 
  22 chr22_20683962   Sample    T    C        1      2        2 
  22 chr22_20686553     AAsi    G    C        0      0        2 
  22 chr22_20686553     AKia    G    C        1      2        2 
  22 chr22_20686553     AOna    G    C        0      0        2 
  22 chr22_20686553     ASom    G    C        0      0        2 
  22 chr22_20686553     HCab    G    C        0      0        2 
  22 chr22_20686553     HPrz    G    C        0      0        2 
  22 chr22_20686553     ZBoe    G    C        0      0        2 
  22 chr22_20686553     ZGre    G    C        0      0        2 
  22 chr22_20686553     ZHar    G    C        0      0        2 
  22 chr22_20686553   Sample    G    C        0      0        2 
  22 chr22_20686969     AAsi    G    C        0      0        2 
  22 chr22_20686969     AKia    G    C        0      0        2 
  22 chr22_20686969     AOna    G    C        0      0        2 
  22 chr22_20686969     ASom    G    C        0      0        2 
  22 chr22_20686969     HCab    G    C        0      0        2 
  22 chr22_20686969     HPrz    G    C      0.5      1        2 
  22 chr22_20686969     ZBoe    G    C        0      0        2 
  22 chr22_20686969     ZGre    G    C        0      0        2 
  22 chr22_20686969     ZHar    G    C        0      0        2 
  22 chr22_20686969   Sample    G    C        0      0        2 
  22 chr22_20687109     AAsi    C    T        0      0        2 
  22 chr22_20687109     AKia    C    T        0      0        2 
  22 chr22_20687109     AOna    C    T        0      0        2 
  22 chr22_20687109     ASom    C    T        0      0        2 
  22 chr22_20687109     HCab    C    T        0      0        2 
  22 chr22_20687109     HPrz    C    T        0      0        2 
  22 chr22_20687109     ZBoe    C    T        0      0        2 
  22 chr22_20687109     ZGre    C    T      0.5      1        2 
  22 chr22_20687109     ZHar    C    T        0      0        2 
  22 chr22_20687109   Sample    C    T        0      0        2 
  22 chr22_20687727     AAsi    G    T        0      0        2 
  22 chr22_20687727     AKia    G    T        0      0        2 
  22 chr22_20687727     AOna    G    T        0      0        2 
  22 chr22_20687727     ASom    G    T        0      0        2 
  22 chr22_20687727     HCab    G    T        0      0        2 
  22 chr22_20687727     HPrz    G    T      0.5      1        2 
  22 chr22_20687727     ZBoe    G    T        0      0        2 
  22 chr22_20687727     ZGre    G    T        0      0        2 
  22 chr22_20687727     ZHar    G    T        0      0        2 
  22 chr22_20687727   Sample    G    T        0      0        2 
  22 chr22_20703166     AAsi    T    C        0      0        2 
  22 chr22_20703166     AKia    T    C        0      0        2 
  22 chr22_20703166     AOna    T    C        0      0        2 
  22 chr22_20703166     ASom    T    C        0      0        2 
  22 chr22_20703166     HCab    T    C        0      0        2 
  22 chr22_20703166     HPrz    T    C        0      0        2 
  22 chr22_20703166     ZBoe    T    C      0.5      1        2 
  22 chr22_20703166     ZGre    T    C        0      0        2 
  22 chr22_20703166     ZHar    T    C        0      0        2 
  22 chr22_20703166   Sample    T    C        0      0        2 
  22 chr22_20703209     AAsi    T    C        0      0        2 
  22 chr22_20703209     AKia    T    C        0      0        2 
  22 chr22_20703209     AOna    T    C        0      0        2 
  22 chr22_20703209     ASom    T    C        0      0        2 
  22 chr22_20703209     HCab    T    C        0      0        2 
  22 chr22_20703209     HPrz    T    C        0      0        2 
  22 chr22_20703209     ZBoe    T    C        0      0        2 
  22 chr22_20703209     ZGre    T    C        0      0        2 
  22 chr22_20703209     ZHar    T    C      0.5      1        2 
  22 chr22_20703209   Sample    T    C        0      0        2 
  22 chr22_20704529     AAsi    A    C        0      0        2 
  22 chr22_20704529     AKia    A    C        0      0        2 
  22 chr22_20704529     AOna    A    C        0      0        2 
  22 chr22_20704529     ASom    A    C        1      2        2 
  22 chr22_20704529     HCab    A    C        0      0        2 
  22 chr22_20704529     HPrz    A    C        0      0        2 
  22 chr22_20704529     ZBoe    A    C        0      0        2 
  22 chr22_20704529     ZGre    A    C        0      0        2 
  22 chr22_20704529     ZHar    A    C        0      0        2 
  22 chr22_20704529   Sample    A    C        0      0        2 
  22 chr22_20706149     AAsi    T    C        0      0        2 
  22 chr22_20706149     AKia    T    C        0      0        2 
  22 chr22_20706149     AOna    T    C        0      0        2 
  22 chr22_20706149     ASom    T    C        0      0        2 
  22 chr22_20706149     HCab    T    C        0      0        2 
  22 chr22_20706149     HPrz    T    C        0      0        2 
  22 chr22_20706149     ZBoe    T    C        0      0        2 
  22 chr22_20706149     ZGre    T    C      0.5      1        2 
  22 chr22_20706149     ZHar    T    C        0      0        2 
  22 chr22_20706149   Sample    T    C        0      0        2 
  22 chr22_20706921     AAsi    G    C        0      0        2 
  22 chr22_20706921     AKia    G    C        0      0        2 
  22 chr22_20706921     AOna    G    C        0      0        2 
  22 chr22_20706921     ASom    G    C        0      0        2 
  22 chr22_20706921     HCab    G    C        0      0        2 
  22 chr22_20706921     HPrz    G    C      0.5      1        2 
  22 chr22_20706921     ZBoe    G    C        0      0        2 
  22 chr22_20706921     ZGre    G    C        0      0        2 
  22 chr22_20706921     ZHar    G    C        0      0        2 
  22 chr22_20706921   Sample    G    C        0      0        2 
  22 chr22_20719224     AAsi    T    C        0      0        2 
  22 chr22_20719224     AKia    T    C        0      0        2 
  22 chr22_20719224     AOna    T    C        0      0        2 
  22 chr22_20719224     ASom    T    C        0      0        2 
  22 chr22_20719224     HCab    T    C        1      2        2 
  22 chr22_20719224     HPrz    T    C        0      0        2 
  22 chr22_20719224     ZBoe    T    C        0      0        2 
  22 chr22_20719224     ZGre    T    C        0      0        2 
  22 chr22_20719224     ZHar    T    C        0      0        2 
  22 chr22_20719224   Sample    T    C        0      0        2 
  22 chr22_20720313     AAsi    T    C        0      0        2 
  22 chr22_20720313     AKia    T    C        0      0        2 
  22 chr22_20720313     AOna    T    C        0      0        2 
  22 chr22_20720313     ASom    T    C        0      0        2 
  22 chr22_20720313     HCab    T    C        0      0        2 
  22 chr22_20720313     HPrz    T    C        0      0        2 
  22 chr22_20720313     ZBoe    T    C        0      0        2 
  22 chr22_20720313     ZGre    T    C      0.5      1        2 
  22 chr22_20720313     ZHar    T    C        0      0        2 
  22 chr22_20720313   Sample    T    C        0      0        2 
  22 chr22_20722002     AAsi    C    T        0      0        2 
  22 chr22_20722002     AKia    C    T        0      0        2 
  22 chr22_20722002     AOna    C    T        1      2        2 
  22 chr22_20722002     ASom    C    T        0      0        2 
  22 chr22_20722002     HCab    C    T        1      2        2 
  22 chr22_20722002     HPrz    C    T        1      2        2 
  22 chr22_20722002     ZBoe    C    T        0      0        2 
  22 chr22_20722002     ZGre    C    T        0      0        2 
  22 chr22_20722002     ZHar    C    T        0      0        2 
  22 chr22_20722002   Sample    C    T        0      0        2 
  22 chr22_20727190     AAsi    T    C        0      0        2 
  22 chr22_20727190     AKia    T    C        0      0        2 
  22 chr22_20727190     AOna    T    C        0      0        2 
  22 chr22_20727190     ASom    T    C        0      0        2 
  22 chr22_20727190     HCab    T    C        0      0        2 
  22 chr22_20727190     HPrz    T    C      0.5      1        2 
  22 chr22_20727190     ZBoe    T    C        0      0        2 
  22 chr22_20727190     ZGre    T    C        0      0        2 
  22 chr22_20727190     ZHar    T    C        0      0        2 
  22 chr22_20727190   Sample    T    C        0      0        2 
  22 chr22_20732148     AAsi    G    A        0      0        2 
  22 chr22_20732148     AKia    G    A        0      0        2 
  22 chr22_20732148     AOna    G    A        0      0        2 
  22 chr22_20732148     ASom    G    A        0      0        2 
  22 chr22_20732148     HCab    G    A        1      2        2 
  22 chr22_20732148     HPrz    G    A        1      2        2 
  22 chr22_20732148     ZBoe    G    A        0      0        2 
  22 chr22_20732148     ZGre    G    A        0      0        2 
  22 chr22_20732148     ZHar    G    A        0      0        2 
  22 chr22_20732148   Sample    G    A        0      0        2 
  22 chr22_20733941     AAsi    C    A        1      2        2 
  22 chr22_20733941     AKia    C    A        0      0        2 
  22 chr22_20733941     AOna    C    A        0      0        2 
  22 chr22_20733941     ASom    C    A        0      0        2 
  22 chr22_20733941     HCab    C    A        0      0        2 
  22 chr22_20733941     HPrz    C    A        0      0        2 
  22 chr22_20733941     ZBoe    C    A        0      0        2 
  22 chr22_20733941     ZGre    C    A        0      0        2 
  22 chr22_20733941     ZHar    C    A        0      0        2 
  22 chr22_20733941   Sample    C    A        1      2        2 
  22 chr22_20734010     AAsi    T    C        0      0        2 
  22 chr22_20734010     AKia    T    C        0      0        2 
  22 chr22_20734010     AOna    T    C        0      0        2 
  22 chr22_20734010     ASom    T    C        0      0        2 
  22 chr22_20734010     HCab    T    C        1      2        2 
  22 chr22_20734010     HPrz    T    C        1      2        2 
  22 chr22_20734010     ZBoe    T    C        0      0        2 
  22 chr22_20734010     ZGre    T    C        0      0        2 
  22 chr22_20734010     ZHar    T    C        0      0        2 
  22 chr22_20734010   Sample    T    C        0      0        2 
  22 chr22_20736749     AAsi    C    T        0      0        2 
  22 chr22_20736749     AKia    C    T        0      0        2 
  22 chr22_20736749     AOna    C    T        0      0        2 
  22 chr22_20736749     ASom    C    T        0      0        2 
  22 chr22_20736749     HCab    C    T      0.5      1        2 
  22 chr22_20736749     HPrz    C    T      0.5      1        2 
  22 chr22_20736749     ZBoe    C    T        0      0        2 
  22 chr22_20736749     ZGre    C    T        0      0        2 
  22 chr22_20736749     ZHar    C    T        0      0        2 
  22 chr22_20736749   Sample    C    T        0      0        2 
  22 chr22_20740290     AAsi    T    C        0      0        2 
  22 chr22_20740290     AKia    T    C        0      0        2 
  22 chr22_20740290     AOna    T    C        0      0        2 
  22 chr22_20740290     ASom    T    C        0      0        2 
  22 chr22_20740290     HCab    T    C        0      0        2 
  22 chr22_20740290     HPrz    T    C        0      0        2 
  22 chr22_20740290     ZBoe    T    C      0.5      1        2 
  22 chr22_20740290     ZGre    T    C        0      0        2 
  22 chr22_20740290     ZHar    T    C        0      0        2 
  22 chr22_20740290   Sample    T    C        0      0        2 
  22 chr22_20741182     AAsi    T    C        0      0        2 
  22 chr22_20741182     AKia    T    C        0      0        2 
  22 chr22_20741182     AOna    T    C        0      0        2 
  22 chr22_20741182     ASom    T    C        0      0        2 
  22 chr22_20741182     HCab    T    C        0      0        2 
  22 chr22_20741182     HPrz    T    C        0      0        2 
  22 chr22_20741182     ZBoe    T    C        0      0        2 
  22 chr22_20741182     ZGre    T    C      0.5      1        2 
  22 chr22_20741182     ZHar    T    C        0      0        2 
  22 chr22_20741182   Sample    T    C        0      0        2 
  22 chr22_20742078     AAsi    T    C      0.5      1        2 
  22 chr22_20742078     AKia    T    C        0      0        2 
  22 chr22_20742078     AOna    T    C        0      0        2 
  22 chr22_20742078     ASom    T    C        0      0        2 
  22 chr22_20742078     HCab    T    C        0      0        2 
  22 chr22_20742078     HPrz    T    C        0      0        2 
  22 chr22_20742078     ZBoe    T    C        0      0        2 
  22 chr22_20742078     ZGre    T    C        0      0        2 
  22 chr22_20742078     ZHar    T    C        0      0        2 
  22 chr22_20742078   Sample    T    C        0      0        2 
  22 chr22_20744821     AAsi    A    G        0      0        2 
  22 chr22_20744821     AKia    A    G        0      0        2 
  22 chr22_20744821     AOna    A    G        0      0        2 
  22 chr22_20744821     ASom    A    G        0      0        2 
  22 chr22_20744821     HCab    A    G        1      2        2 
  22 chr22_20744821     HPrz    A    G        1      2        2 
  22 chr22_20744821     ZBoe    A    G        0      0        2 
  22 chr22_20744821     ZGre    A    G        0      0        2 
  22 chr22_20744821     ZHar    A    G        0      0        2 
  22 chr22_20744821   Sample    A    G        0      0        2 
  22 chr22_20746197     AAsi    T    A        0      0        2 
  22 chr22_20746197     AKia    T    A        1      2        2 
  22 chr22_20746197     AOna    T    A        1      2        2 
  22 chr22_20746197     ASom    T    A        0      0        2 
  22 chr22_20746197     HCab    T    A        0      0        2 
  22 chr22_20746197     HPrz    T    A        0      0        2 
  22 chr22_20746197     ZBoe    T    A        0      0        2 
  22 chr22_20746197     ZGre    T    A        0      0        2 
  22 chr22_20746197     ZHar    T    A        0      0        2 
  22 chr22_20746197   Sample    T    A        0      0        2 
  22 chr22_20746345     AAsi    A    T        0      0        2 
  22 chr22_20746345     AKia    A    T        0      0        2 
  22 chr22_20746345     AOna    A    T        0      0        2 
  22 chr22_20746345     ASom    A    T        0      0        2 
  22 chr22_20746345     HCab    A    T      0.5      1        2 
  22 chr22_20746345     HPrz    A    T        0      0        2 
  22 chr22_20746345     ZBoe    A    T        0      0        2 
  22 chr22_20746345     ZGre    A    T        0      0        2 
  22 chr22_20746345     ZHar    A    T        0      0        2 
  22 chr22_20746345   Sample    A    T        0      0        2 
  22 chr22_20746401     AAsi    T    C        0      0        2 
  22 chr22_20746401     AKia    T    C        0      0        2 
  22 chr22_20746401     AOna    T    C        0      0        2 
  22 chr22_20746401     ASom    T    C      0.5      1        2 
  22 chr22_20746401     HCab    T    C        0      0        2 
  22 chr22_20746401     HPrz    T    C        0      0        2 
  22 chr22_20746401     ZBoe    T    C        0      0        2 
  22 chr22_20746401     ZGre    T    C        0      0        2 
  22 chr22_20746401     ZHar    T    C        0      0        2 
  22 chr22_20746401   Sample    T    C        0      0        2 
  22 chr22_20747643     AAsi    G    A        0      0        2 
  22 chr22_20747643     AKia    G    A        0      0        2 
  22 chr22_20747643     AOna    G    A        0      0        2 
  22 chr22_20747643     ASom    G    A        0      0        2 
  22 chr22_20747643     HCab    G    A        0      0        2 
  22 chr22_20747643     HPrz    G    A      0.5      1        2 
  22 chr22_20747643     ZBoe    G    A        0      0        2 
  22 chr22_20747643     ZGre    G    A        0      0        2 
  22 chr22_20747643     ZHar    G    A        0      0        2 
  22 chr22_20747643   Sample    G    A        0      0        2 
  22 chr22_20752957     AAsi    C    T        0      0        2 
  22 chr22_20752957     AKia    C    T        0      0        2 
  22 chr22_20752957     AOna    C    T        0      0        2 
  22 chr22_20752957     ASom    C    T        0      0        2 
  22 chr22_20752957     HCab    C    T      0.5      1        2 
  22 chr22_20752957     HPrz    C    T      0.5      1        2 
  22 chr22_20752957     ZBoe    C    T        0      0        2 
  22 chr22_20752957     ZGre    C    T        0      0        2 
  22 chr22_20752957     ZHar    C    T        0      0        2 
  22 chr22_20752957   Sample    C    T        0      0        2 
  22 chr22_20752968     AAsi    A    T        0      0        2 
  22 chr22_20752968     AKia    A    T        1      2        2 
  22 chr22_20752968     AOna    A    T        0      0        2 
  22 chr22_20752968     ASom    A    T        0      0        2 
  22 chr22_20752968     HCab    A    T        0      0        2 
  22 chr22_20752968     HPrz    A    T        0      0        2 
  22 chr22_20752968     ZBoe    A    T        0      0        2 
  22 chr22_20752968     ZGre    A    T        0      0        2 
  22 chr22_20752968     ZHar    A    T        0      0        2 
  22 chr22_20752968   Sample    A    T        0      0        2 
  22 chr22_20753997     AAsi    A    G        0      0        2 
  22 chr22_20753997     AKia    A    G        0      0        2 
  22 chr22_20753997     AOna    A    G        0      0        2 
  22 chr22_20753997     ASom    A    G        0      0        2 
  22 chr22_20753997     HCab    A    G        0      0        2 
  22 chr22_20753997     HPrz    A    G        0      0        2 
  22 chr22_20753997     ZBoe    A    G        0      0        2 
  22 chr22_20753997     ZGre    A    G        0      0        2 
  22 chr22_20753997     ZHar    A    G        1      2        2 
  22 chr22_20753997   Sample    A    G        0      0        2 
  22 chr22_20756384     AAsi    A    G        0      0        2 
  22 chr22_20756384     AKia    A    G        0      0        2 
  22 chr22_20756384     AOna    A    G        0      0        2 
  22 chr22_20756384     ASom    A    G      0.5      1        2 
  22 chr22_20756384     HCab    A    G        0      0        2 
  22 chr22_20756384     HPrz    A    G        0      0        2 
  22 chr22_20756384     ZBoe    A    G        0      0        2 
  22 chr22_20756384     ZGre    A    G        0      0        2 
  22 chr22_20756384     ZHar    A    G        0      0        2 
  22 chr22_20756384   Sample    A    G        0      0        2 
  22 chr22_20756386     AAsi    T    C        0      0        2 
  22 chr22_20756386     AKia    T    C        0      0        2 
  22 chr22_20756386     AOna    T    C        0      0        2 
  22 chr22_20756386     ASom    T    C        0      0        2 
  22 chr22_20756386     HCab    T    C        0      0        2 
  22 chr22_20756386     HPrz    T    C      0.5      1        2 
  22 chr22_20756386     ZBoe    T    C        0      0        2 
  22 chr22_20756386     ZGre    T    C        0      0        2 
  22 chr22_20756386     ZHar    T    C        0      0        2 
  22 chr22_20756386   Sample    T    C        0      0        2 
  22 chr22_20757970     AAsi    G    A        0      0        2 
  22 chr22_20757970     AKia    G    A        0      0        2 
  22 chr22_20757970     AOna    G    A        0      0        2 
  22 chr22_20757970     ASom    G    A        0      0        2 
  22 chr22_20757970     HCab    G    A        0      0        2 
  22 chr22_20757970     HPrz    G    A        0      0        2 
  22 chr22_20757970     ZBoe    G    A        1      2        2 
  22 chr22_20757970     ZGre    G    A        1      2        2 
  22 chr22_20757970     ZHar    G    A        1      2        2 
  22 chr22_20757970   Sample    G    A        0      0        2 
  22 chr22_20762116     AAsi    T    C        0      0        2 
  22 chr22_20762116     AKia    T    C        1      2        2 
  22 chr22_20762116     AOna    T    C        1      2        2 
  22 chr22_20762116     ASom    T    C        0      0        2 
  22 chr22_20762116     HCab    T    C        0      0        2 
  22 chr22_20762116     HPrz    T    C        0      0        2 
  22 chr22_20762116     ZBoe    T    C        0      0        2 
  22 chr22_20762116     ZGre    T    C        0      0        2 
  22 chr22_20762116     ZHar    T    C        0      0        2 
  22 chr22_20762116   Sample    T    C        0      0        2 
  22 chr22_20763021     AAsi    T    C        0      0        2 
  22 chr22_20763021     AKia    T    C        0      0        2 
  22 chr22_20763021     AOna    T    C        0      0        2 
  22 chr22_20763021     ASom    T    C        0      0        2 
  22 chr22_20763021     HCab    T    C        0      0        2 
  22 chr22_20763021     HPrz    T    C        0      0        2 
  22 chr22_20763021     ZBoe    T    C      0.5      1        2 
  22 chr22_20763021     ZGre    T    C        0      0        2 
  22 chr22_20763021     ZHar    T    C        0      0        2 
  22 chr22_20763021   Sample    T    C        0      0        2 
  22 chr22_20772466     AAsi    G    A        0      0        2 
  22 chr22_20772466     AKia    G    A        0      0        2 
  22 chr22_20772466     AOna    G    A        0      0        2 
  22 chr22_20772466     ASom    G    A        0      0        2 
  22 chr22_20772466     HCab    G    A        1      2        2 
  22 chr22_20772466     HPrz    G    A        1      2        2 
  22 chr22_20772466     ZBoe    G    A        0      0        2 
  22 chr22_20772466     ZGre    G    A        0      0        2 
  22 chr22_20772466     ZHar    G    A        0      0        2 
  22 chr22_20772466   Sample    G    A        0      0        2 
  22 chr22_20774607     AAsi    T    C        0      0        2 
  22 chr22_20774607     AKia    T    C        0      0        2 
  22 chr22_20774607     AOna    T    C      0.5      1        2 
  22 chr22_20774607     ASom    T    C        0      0        2 
  22 chr22_20774607     HCab    T    C        0      0        2 
  22 chr22_20774607     HPrz    T    C        0      0        2 
  22 chr22_20774607     ZBoe    T    C        0      0        2 
  22 chr22_20774607     ZGre    T    C        0      0        2 
  22 chr22_20774607     ZHar    T    C        0      0        2 
  22 chr22_20774607   Sample    T    C        0      0        2 
  22 chr22_20776768     AAsi    C    T        0      0        2 
  22 chr22_20776768     AKia    C    T        0      0        2 
  22 chr22_20776768     AOna    C    T        0      0        2 
  22 chr22_20776768     ASom    C    T        0      0        2 
  22 chr22_20776768     HCab    C    T        1      2        2 
  22 chr22_20776768     HPrz    C    T        1      2        2 
  22 chr22_20776768     ZBoe    C    T        0      0        2 
  22 chr22_20776768     ZGre    C    T        0      0        2 
  22 chr22_20776768     ZHar    C    T        0      0        2 
  22 chr22_20776768   Sample    C    T        0      0        2 
  22 chr22_20778924     AAsi    C    T        0      0        2 
  22 chr22_20778924     AKia    C    T        0      0        2 
  22 chr22_20778924     AOna    C    T        0      0        2 
  22 chr22_20778924     ASom    C    T        0      0        2 
  22 chr22_20778924     HCab    C    T        1      2        2 
  22 chr22_20778924     HPrz    C    T        1      2        2 
  22 chr22_20778924     ZBoe    C    T        0      0        2 
  22 chr22_20778924     ZGre    C    T        0      0        2 
  22 chr22_20778924     ZHar    C    T        0      0        2 
  22 chr22_20778924   Sample    C    T        0      0        2 
  22 chr22_20781286     AAsi    T    C        0      0        2 
  22 chr22_20781286     AKia    T    C        1      2        2 
  22 chr22_20781286     AOna    T    C        1      2        2 
  22 chr22_20781286     ASom    T    C        0      0        2 
  22 chr22_20781286     HCab    T    C        0      0        2 
  22 chr22_20781286     HPrz    T    C        0      0        2 
  22 chr22_20781286     ZBoe    T    C        0      0        2 
  22 chr22_20781286     ZGre    T    C        0      0        2 
  22 chr22_20781286     ZHar    T    C        0      0        2 
  22 chr22_20781286   Sample    T    C        0      0        2 
  22 chr22_20783770     AAsi    T    C        0      0        2 
  22 chr22_20783770     AKia    T    C        0      0        2 
  22 chr22_20783770     AOna    T    C        0      0        2 
  22 chr22_20783770     ASom    T    C        0      0        2 
  22 chr22_20783770     HCab    T    C        0      0        2 
  22 chr22_20783770     HPrz    T    C        0      0        2 
  22 chr22_20783770     ZBoe    T    C      0.5      1        2 
  22 chr22_20783770     ZGre    T    C        0      0        2 
  22 chr22_20783770     ZHar    T    C        0      0        2 
  22 chr22_20783770   Sample    T    C        0      0        2 
  22 chr22_20791095     AAsi    A    G        0      0        2 
  22 chr22_20791095     AKia    A    G        0      0        2 
  22 chr22_20791095     AOna    A    G        0      0        2 
  22 chr22_20791095     ASom    A    G        0      0        2 
  22 chr22_20791095     HCab    A    G        1      2        2 
  22 chr22_20791095     HPrz    A    G        1      2        2 
  22 chr22_20791095     ZBoe    A    G        0      0        2 
  22 chr22_20791095     ZGre    A    G        0      0        2 
  22 chr22_20791095     ZHar    A    G        0      0        2 
  22 chr22_20791095   Sample    A    G        0      0        2 
  22 chr22_20794735     AAsi    A    G        0      0        2 
  22 chr22_20794735     AKia    A    G        0      0        2 
  22 chr22_20794735     AOna    A    G        0      0        2 
  22 chr22_20794735     ASom    A    G        0      0        2 
  22 chr22_20794735     HCab    A    G        0      0        2 
  22 chr22_20794735     HPrz    A    G        0      0        2 
  22 chr22_20794735     ZBoe    A    G        0      0        2 
  22 chr22_20794735     ZGre    A    G        1      2        2 
  22 chr22_20794735     ZHar    A    G        0      0        2 
  22 chr22_20794735   Sample    A    G        0      0        2 
  22 chr22_20795254     AAsi    T    G        0      0        2 
  22 chr22_20795254     AKia    T    G        0      0        2 
  22 chr22_20795254     AOna    T    G        0      0        2 
  22 chr22_20795254     ASom    T    G        0      0        2 
  22 chr22_20795254     HCab    T    G        1      2        2 
  22 chr22_20795254     HPrz    T    G        1      2        2 
  22 chr22_20795254     ZBoe    T    G        0      0        2 
  22 chr22_20795254     ZGre    T    G        0      0        2 
  22 chr22_20795254     ZHar    T    G        0      0        2 
  22 chr22_20795254   Sample    T    G        0      0        2 
  22 chr22_20804231     AAsi    A    G        0      0        2 
  22 chr22_20804231     AKia    A    G        0      0        2 
  22 chr22_20804231     AOna    A    G        0      0        2 
  22 chr22_20804231     ASom    A    G        0      0        2 
  22 chr22_20804231     HCab    A    G        1      2        2 
  22 chr22_20804231     HPrz    A    G        1      2        2 
  22 chr22_20804231     ZBoe    A    G        0      0        2 
  22 chr22_20804231     ZGre    A    G        0      0        2 
  22 chr22_20804231     ZHar    A    G        0      0        2 
  22 chr22_20804231   Sample    A    G        1      2        2 
  22 chr22_20810995     AAsi    A    G        0      0        2 
  22 chr22_20810995     AKia    A    G        0      0        2 
  22 chr22_20810995     AOna    A    G        0      0        2 
  22 chr22_20810995     ASom    A    G        0      0        2 
  22 chr22_20810995     HCab    A    G        1      2        2 
  22 chr22_20810995     HPrz    A    G        1      2        2 
  22 chr22_20810995     ZBoe    A    G        0      0        2 
  22 chr22_20810995     ZGre    A    G        0      0        2 
  22 chr22_20810995     ZHar    A    G        0      0        2 
  22 chr22_20810995   Sample    A    G        0      0        2 
  22 chr22_20815389     AAsi    A    G        0      0        2 
  22 chr22_20815389     AKia    A    G        0      0        2 
  22 chr22_20815389     AOna    A    G        0      0        2 
  22 chr22_20815389     ASom    A    G        0      0        2 
  22 chr22_20815389     HCab    A    G        0      0        2 
  22 chr22_20815389     HPrz    A    G        0      0        2 
  22 chr22_20815389     ZBoe    A    G        0      0        2 
  22 chr22_20815389     ZGre    A    G      0.5      1        2 
  22 chr22_20815389     ZHar    A    G        0      0        2 
  22 chr22_20815389   Sample    A    G        0      0        2 
  22 chr22_20819005     AAsi    A    C        0      0        2 
  22 chr22_20819005     AKia    A    C        0      0        2 
  22 chr22_20819005     AOna    A    C        0      0        2 
  22 chr22_20819005     ASom    A    C        0      0        2 
  22 chr22_20819005     HCab    A    C      0.5      1        2 
  22 chr22_20819005     HPrz    A    C        0      0        2 
  22 chr22_20819005     ZBoe    A    C        0      0        2 
  22 chr22_20819005     ZGre    A    C        0      0        2 
  22 chr22_20819005     ZHar    A    C        0      0        2 
  22 chr22_20819005   Sample    A    C        0      0        2 
  22 chr22_20823423     AAsi    T    C        0      0        2 
  22 chr22_20823423     AKia    T    C        0      0        2 
  22 chr22_20823423     AOna    T    C        0      0        2 
  22 chr22_20823423     ASom    T    C        0      0        2 
  22 chr22_20823423     HCab    T    C        1      2        2 
  22 chr22_20823423     HPrz    T    C        1      2        2 
  22 chr22_20823423     ZBoe    T    C        0      0        2 
  22 chr22_20823423     ZGre    T    C        0      0        2 
  22 chr22_20823423     ZHar    T    C        0      0        2 
  22 chr22_20823423   Sample    T    C        0      0        2 
  22 chr22_20826670     AAsi    T    C        0      0        2 
  22 chr22_20826670     AKia    T    C        0      0        2 
  22 chr22_20826670     AOna    T    C        0      0        2 
  22 chr22_20826670     ASom    T    C        0      0        2 
  22 chr22_20826670     HCab    T    C      0.5      1        2 
  22 chr22_20826670     HPrz    T    C      0.5      1        2 
  22 chr22_20826670     ZBoe    T    C        0      0        2 
  22 chr22_20826670     ZGre    T    C        0      0        2 
  22 chr22_20826670     ZHar    T    C        0      0        2 
  22 chr22_20826670   Sample    T    C        0      0        2 
  22 chr22_20829138     AAsi    A    G        0      0        2 
  22 chr22_20829138     AKia    A    G        0      0        2 
  22 chr22_20829138     AOna    A    G        0      0        2 
  22 chr22_20829138     ASom    A    G        0      0        2 
  22 chr22_20829138     HCab    A    G        0      0        2 
  22 chr22_20829138     HPrz    A    G        0      0        2 
  22 chr22_20829138     ZBoe    A    G      0.5      1        2 
  22 chr22_20829138     ZGre    A    G        0      0        2 
  22 chr22_20829138     ZHar    A    G        0      0        2 
  22 chr22_20829138   Sample    A    G        0      0        2 
  22 chr22_20829481     AAsi    T    C        1      2        2 
  22 chr22_20829481     AKia    T    C        0      0        2 
  22 chr22_20829481     AOna    T    C        0      0        2 
  22 chr22_20829481     ASom    T    C      0.5      1        2 
  22 chr22_20829481     HCab    T    C        0      0        2 
  22 chr22_20829481     HPrz    T    C        0      0        2 
  22 chr22_20829481     ZBoe    T    C        0      0        2 
  22 chr22_20829481     ZGre    T    C        0      0        2 
  22 chr22_20829481     ZHar    T    C        0      0        2 
  22 chr22_20829481   Sample    T    C        0      0        2 
  22 chr22_20835332     AAsi    T    G        0      0        2 
  22 chr22_20835332     AKia    T    G        0      0        2 
  22 chr22_20835332     AOna    T    G        0      0        2 
  22 chr22_20835332     ASom    T    G        0      0        2 
  22 chr22_20835332     HCab    T    G        0      0        2 
  22 chr22_20835332     HPrz    T    G        0      0        2 
  22 chr22_20835332     ZBoe    T    G        0      0        2 
  22 chr22_20835332     ZGre    T    G        0      0        2 
  22 chr22_20835332     ZHar    T    G        1      2        2 
  22 chr22_20835332   Sample    T    G        0      0        2 
  22 chr22_20863957     AAsi    A    G        0      0        2 
  22 chr22_20863957     AKia    A    G        0      0        2 
  22 chr22_20863957     AOna    A    G      0.5      1        2 
  22 chr22_20863957     ASom    A    G        0      0        2 
  22 chr22_20863957     HCab    A    G        1      2        2 
  22 chr22_20863957     HPrz    A    G        1      2        2 
  22 chr22_20863957     ZBoe    A    G        0      0        2 
  22 chr22_20863957     ZGre    A    G        0      0        2 
  22 chr22_20863957     ZHar    A    G        0      0        2 
  22 chr22_20863957   Sample    A    G        0      0        2 
  22 chr22_20895401     AAsi    A    G        0      0        2 
  22 chr22_20895401     AKia    A    G        0      0        2 
  22 chr22_20895401     AOna    A    G        0      0        2 
  22 chr22_20895401     ASom    A    G        0      0        2 
  22 chr22_20895401     HCab    A    G        1      2        2 
  22 chr22_20895401     HPrz    A    G        1      2        2 
  22 chr22_20895401     ZBoe    A    G        0      0        2 
  22 chr22_20895401     ZGre    A    G        0      0        2 
  22 chr22_20895401     ZHar    A    G        0      0        2 
  22 chr22_20895401   Sample    A    G        0      0        2 
  22 chr22_20895553     AAsi    T    C        0      0        2 
  22 chr22_20895553     AKia    T    C        0      0        2 
  22 chr22_20895553     AOna    T    C        0      0        2 
  22 chr22_20895553     ASom    T    C        0      0        2 
  22 chr22_20895553     HCab    T    C        1      2        2 
  22 chr22_20895553     HPrz    T    C        1      2        2 
  22 chr22_20895553     ZBoe    T    C        0      0        2 
  22 chr22_20895553     ZGre    T    C        0      0        2 
  22 chr22_20895553     ZHar    T    C        0      0        2 
  22 chr22_20895553   Sample    T    C        0      0        2 
  22 chr22_20895932     AAsi    C    T        0      0        2 
  22 chr22_20895932     AKia    C    T        0      0        2 
  22 chr22_20895932     AOna    C    T        0      0        2 
  22 chr22_20895932     ASom    C    T        0      0        2 
  22 chr22_20895932     HCab    C    T        1      2        2 
  22 chr22_20895932     HPrz    C    T      0.5      1        2 
  22 chr22_20895932     ZBoe    C    T        0      0        2 
  22 chr22_20895932     ZGre    C    T        0      0        2 
  22 chr22_20895932     ZHar    C    T        0      0        2 
  22 chr22_20895932   Sample    C    T        0      0        2 
  22 chr22_20901485     AAsi    A    G        0      0        2 
  22 chr22_20901485     AKia    A    G        0      0        2 
  22 chr22_20901485     AOna    A    G        0      0        2 
  22 chr22_20901485     ASom    A    G        0      0        2 
  22 chr22_20901485     HCab    A    G        1      2        2 
  22 chr22_20901485     HPrz    A    G        1      2        2 
  22 chr22_20901485     ZBoe    A    G        0      0        2 
  22 chr22_20901485     ZGre    A    G        0      0        2 
  22 chr22_20901485     ZHar    A    G        0      0        2 
  22 chr22_20901485   Sample    A    G        0      0        2 
  22 chr22_20902606     AAsi    G    A        0      0        2 
  22 chr22_20902606     AKia    G    A        0      0        2 
  22 chr22_20902606     AOna    G    A        0      0        2 
  22 chr22_20902606     ASom    G    A        0      0        2 
  22 chr22_20902606     HCab    G    A        0      0        2 
  22 chr22_20902606     HPrz    G    A      0.5      1        2 
  22 chr22_20902606     ZBoe    G    A        0      0        2 
  22 chr22_20902606     ZGre    G    A        0      0        2 
  22 chr22_20902606     ZHar    G    A        0      0        2 
  22 chr22_20902606   Sample    G    A        0      0        2 
  22 chr22_20908861     AAsi    G    A        0      0        2 
  22 chr22_20908861     AKia    G    A        0      0        2 
  22 chr22_20908861     AOna    G    A        0      0        2 
  22 chr22_20908861     ASom    G    A        0      0        2 
  22 chr22_20908861     HCab    G    A        1      2        2 
  22 chr22_20908861     HPrz    G    A        1      2        2 
  22 chr22_20908861     ZBoe    G    A        0      0        2 
  22 chr22_20908861     ZGre    G    A        0      0        2 
  22 chr22_20908861     ZHar    G    A        0      0        2 
  22 chr22_20908861   Sample    G    A        0      0        2 
  22 chr22_20913162     AAsi    C    A        1      2        2 
  22 chr22_20913162     AKia    C    A        0      0        2 
  22 chr22_20913162     AOna    C    A        0      0        2 
  22 chr22_20913162     ASom    C    A      0.5      1        2 
  22 chr22_20913162     HCab    C    A        0      0        2 
  22 chr22_20913162     HPrz    C    A        0      0        2 
  22 chr22_20913162     ZBoe    C    A        0      0        2 
  22 chr22_20913162     ZGre    C    A        0      0        2 
  22 chr22_20913162     ZHar    C    A        0      0        2 
  22 chr22_20913162   Sample    C    A        1      2        2 
  22 chr22_20926885     AAsi    G    A        1      2        2 
  22 chr22_20926885     AKia    G    A        0      0        2 
  22 chr22_20926885     AOna    G    A        0      0        2 
  22 chr22_20926885     ASom    G    A        1      2        2 
  22 chr22_20926885     HCab    G    A        0      0        2 
  22 chr22_20926885     HPrz    G    A        0      0        2 
  22 chr22_20926885     ZBoe    G    A        0      0        2 
  22 chr22_20926885     ZGre    G    A        0      0        2 
  22 chr22_20926885     ZHar    G    A        0      0        2 
  22 chr22_20926885   Sample    G    A        1      2        2 
  22 chr22_20935971     AAsi    T    G        1      2        2 
  22 chr22_20935971     AKia    T    G        0      0        2 
  22 chr22_20935971     AOna    T    G        0      0        2 
  22 chr22_20935971     ASom    T    G        1      2        2 
  22 chr22_20935971     HCab    T    G        1      2        2 
  22 chr22_20935971     HPrz    T    G        1      2        2 
  22 chr22_20935971     ZBoe    T    G        0      0        2 
  22 chr22_20935971     ZGre    T    G        0      0        2 
  22 chr22_20935971     ZHar    T    G        0      0        2 
  22 chr22_20935971   Sample    T    G        1      2        2 
  22 chr22_20936482     AAsi    T    G        0      0        2 
  22 chr22_20936482     AKia    T    G        0      0        2 
  22 chr22_20936482     AOna    T    G        0      0        2 
  22 chr22_20936482     ASom    T    G        0      0        2 
  22 chr22_20936482     HCab    T    G        0      0        2 
  22 chr22_20936482     HPrz    T    G        0      0        2 
  22 chr22_20936482     ZBoe    T    G        0      0        2 
  22 chr22_20936482     ZGre    T    G        0      0        2 
  22 chr22_20936482     ZHar    T    G      0.5      1        2 
  22 chr22_20936482   Sample    T    G        0      0        2 
  22 chr22_20950583     AAsi    T    A        0      0        2 
  22 chr22_20950583     AKia    T    A        0      0        2 
  22 chr22_20950583     AOna    T    A        0      0        2 
  22 chr22_20950583     ASom    T    A        0      0        2 
  22 chr22_20950583     HCab    T    A      0.5      1        2 
  22 chr22_20950583     HPrz    T    A      0.5      1        2 
  22 chr22_20950583     ZBoe    T    A        1      2        2 
  22 chr22_20950583     ZGre    T    A        1      2        2 
  22 chr22_20950583     ZHar    T    A        1      2        2 
  22 chr22_20950583   Sample    T    A        0      0        2 
  22 chr22_20955774     AAsi    T    C        1      2        2 
  22 chr22_20955774     AKia    T    C        1      2        2 
  22 chr22_20955774     AOna    T    C        1      2        2 
  22 chr22_20955774     ASom    T    C        1      2        2 
  22 chr22_20955774     HCab    T    C        0      0        2 
  22 chr22_20955774     HPrz    T    C        0      0        2 
  22 chr22_20955774     ZBoe    T    C        0      0        2 
  22 chr22_20955774     ZGre    T    C        0      0        2 
  22 chr22_20955774     ZHar    T    C        0      0        2 
  22 chr22_20955774   Sample    T    C        1      2        2 
  22 chr22_20965710     AAsi    G    C        0      0        2 
  22 chr22_20965710     AKia    G    C        0      0        2 
  22 chr22_20965710     AOna    G    C        0      0        2 
  22 chr22_20965710     ASom    G    C        0      0        2 
  22 chr22_20965710     HCab    G    C        0      0        2 
  22 chr22_20965710     HPrz    G    C        0      0        2 
  22 chr22_20965710     ZBoe    G    C        0      0        2 
  22 chr22_20965710     ZGre    G    C        0      0        2 
  22 chr22_20965710     ZHar    G    C      0.5      1        2 
  22 chr22_20965710   Sample    G    C        0      0        2 
  22 chr22_20966714     AAsi    A    G        0      0        2 
  22 chr22_20966714     AKia    A    G        0      0        2 
  22 chr22_20966714     AOna    A    G        0      0        2 
  22 chr22_20966714     ASom    A    G        0      0        2 
  22 chr22_20966714     HCab    A    G      0.5      1        2 
  22 chr22_20966714     HPrz    A    G        1      2        2 
  22 chr22_20966714     ZBoe    A    G        0      0        2 
  22 chr22_20966714     ZGre    A    G        0      0        2 
  22 chr22_20966714     ZHar    A    G        0      0        2 
  22 chr22_20966714   Sample    A    G        0      0        2 
  22 chr22_20967440     AAsi    A    T        1      2        2 
  22 chr22_20967440     AKia    A    T        1      2        2 
  22 chr22_20967440     AOna    A    T        1      2        2 
  22 chr22_20967440     ASom    A    T        1      2        2 
  22 chr22_20967440     HCab    A    T        0      0        2 
  22 chr22_20967440     HPrz    A    T        0      0        2 
  22 chr22_20967440     ZBoe    A    T        0      0        2 
  22 chr22_20967440     ZGre    A    T        0      0        2 
  22 chr22_20967440     ZHar    A    T        0      0        2 
  22 chr22_20967440   Sample    A    T        1      2        2 
  22 chr22_20968138     AAsi    A    G        0      0        2 
  22 chr22_20968138     AKia    A    G        0      0        2 
  22 chr22_20968138     AOna    A    G        0      0        2 
  22 chr22_20968138     ASom    A    G        0      0        2 
  22 chr22_20968138     HCab    A    G        1      2        2 
  22 chr22_20968138     HPrz    A    G        1      2        2 
  22 chr22_20968138     ZBoe    A    G        0      0        2 
  22 chr22_20968138     ZGre    A    G        0      0        2 
  22 chr22_20968138     ZHar    A    G        0      0        2 
  22 chr22_20968138   Sample    A    G        0      0        2 
  22 chr22_20969424     AAsi    C    T        0      0        2 
  22 chr22_20969424     AKia    C    T        0      0        2 
  22 chr22_20969424     AOna    C    T        0      0        2 
  22 chr22_20969424     ASom    C    T        0      0        2 
  22 chr22_20969424     HCab    C    T        1      2        2 
  22 chr22_20969424     HPrz    C    T        1      2        2 
  22 chr22_20969424     ZBoe    C    T        0      0        2 
  22 chr22_20969424     ZGre    C    T        0      0        2 
  22 chr22_20969424     ZHar    C    T        0      0        2 
  22 chr22_20969424   Sample    C    T        0      0        2 
  22 chr22_20972743     AAsi    G    A        1      2        2 
  22 chr22_20972743     AKia    G    A        0      0        2 
  22 chr22_20972743     AOna    G    A        0      0        2 
  22 chr22_20972743     ASom    G    A        1      2        2 
  22 chr22_20972743     HCab    G    A        0      0        2 
  22 chr22_20972743     HPrz    G    A        0      0        2 
  22 chr22_20972743     ZBoe    G    A        0      0        2 
  22 chr22_20972743     ZGre    G    A        0      0        2 
  22 chr22_20972743     ZHar    G    A        0      0        2 
  22 chr22_20972743   Sample    G    A        1      2        2 
  22 chr22_20975246     AAsi    G    T        0      0        2 
  22 chr22_20975246     AKia    G    T        0      0        2 
  22 chr22_20975246     AOna    G    T        0      0        2 
  22 chr22_20975246     ASom    G    T        0      0        2 
  22 chr22_20975246     HCab    G    T        0      0        2 
  22 chr22_20975246     HPrz    G    T        0      0        2 
  22 chr22_20975246     ZBoe    G    T      0.5      1        2 
  22 chr22_20975246     ZGre    G    T        0      0        2 
  22 chr22_20975246     ZHar    G    T        0      0        2 
  22 chr22_20975246   Sample    G    T        0      0        2 
  22 chr22_20976442     AAsi    A    G        1      2        2 
  22 chr22_20976442     AKia    A    G        0      0        2 
  22 chr22_20976442     AOna    A    G        0      0        2 
  22 chr22_20976442     ASom    A    G        1      2        2 
  22 chr22_20976442     HCab    A    G        0      0        2 
  22 chr22_20976442     HPrz    A    G        0      0        2 
  22 chr22_20976442     ZBoe    A    G        0      0        2 
  22 chr22_20976442     ZGre    A    G        0      0        2 
  22 chr22_20976442     ZHar    A    G        0      0        2 
  22 chr22_20976442   Sample    A    G        1      2        2 
  22 chr22_20982405     AAsi    C    T        0      0        2 
  22 chr22_20982405     AKia    C    T        1      2        2 
  22 chr22_20982405     AOna    C    T        1      2        2 
  22 chr22_20982405     ASom    C    T        0      0        2 
  22 chr22_20982405     HCab    C    T        0      0        2 
  22 chr22_20982405     HPrz    C    T        0      0        2 
  22 chr22_20982405     ZBoe    C    T        0      0        2 
  22 chr22_20982405     ZGre    C    T        0      0        2 
  22 chr22_20982405     ZHar    C    T        0      0        2 
  22 chr22_20982405   Sample    C    T        0      0        2 
  22 chr22_20987709     AAsi    G    T        1      2        2 
  22 chr22_20987709     AKia    G    T        0      0        2 
  22 chr22_20987709     AOna    G    T        0      0        2 
  22 chr22_20987709     ASom    G    T        1      2        2 
  22 chr22_20987709     HCab    G    T        0      0        2 
  22 chr22_20987709     HPrz    G    T        0      0        2 
  22 chr22_20987709     ZBoe    G    T        0      0        2 
  22 chr22_20987709     ZGre    G    T        0      0        2 
  22 chr22_20987709     ZHar    G    T        0      0        2 
  22 chr22_20987709   Sample    G    T        1      2        2 
  22 chr22_20987920     AAsi    T    G        0      0        2 
  22 chr22_20987920     AKia    T    G        0      0        2 
  22 chr22_20987920     AOna    T    G        0      0        2 
  22 chr22_20987920     ASom    T    G        0      0        2 
  22 chr22_20987920     HCab    T    G        1      2        2 
  22 chr22_20987920     HPrz    T    G        1      2        2 
  22 chr22_20987920     ZBoe    T    G        0      0        2 
  22 chr22_20987920     ZGre    T    G        0      0        2 
  22 chr22_20987920     ZHar    T    G        0      0        2 
  22 chr22_20987920   Sample    T    G        0      0        2 
  22 chr22_20999192     AAsi    A    G        0      0        2 
  22 chr22_20999192     AKia    A    G        0      0        2 
  22 chr22_20999192     AOna    A    G        0      0        2 
  22 chr22_20999192     ASom    A    G        0      0        2 
  22 chr22_20999192     HCab    A    G        1      2        2 
  22 chr22_20999192     HPrz    A    G      0.5      1        2 
  22 chr22_20999192     ZBoe    A    G        0      0        2 
  22 chr22_20999192     ZGre    A    G        0      0        2 
  22 chr22_20999192     ZHar    A    G        0      0        2 
  22 chr22_20999192   Sample    A    G        0      0        2 
  22 chr22_21008746     AAsi    A    G      0.5      1        2 
  22 chr22_21008746     AKia    A    G      0.5      1        2 
  22 chr22_21008746     AOna    A    G      0.5      1        2 
  22 chr22_21008746     ASom    A    G      0.5      1        2 
  22 chr22_21008746     HCab    A    G        0      0        2 
  22 chr22_21008746     HPrz    A    G        0      0        2 
  22 chr22_21008746     ZBoe    A    G        1      2        2 
  22 chr22_21008746     ZGre    A    G        1      2        2 
  22 chr22_21008746     ZHar    A    G        1      2        2 
  22 chr22_21008746   Sample    A    G        0      0        2 
  22 chr22_21018667     AAsi    G    A        0      0        2 
  22 chr22_21018667     AKia    G    A        0      0        2 
  22 chr22_21018667     AOna    G    A        0      0        2 
  22 chr22_21018667     ASom    G    A        0      0        2 
  22 chr22_21018667     HCab    G    A        1      2        2 
  22 chr22_21018667     HPrz    G    A      0.5      1        2 
  22 chr22_21018667     ZBoe    G    A        0      0        2 
  22 chr22_21018667     ZGre    G    A        0      0        2 
  22 chr22_21018667     ZHar    G    A        0      0        2 
  22 chr22_21018667   Sample    G    A        0      0        2 
  22 chr22_21024325     AAsi    C    T        0      0        2 
  22 chr22_21024325     AKia    C    T        0      0        2 
  22 chr22_21024325     AOna    C    T        0      0        2 
  22 chr22_21024325     ASom    C    T        0      0        2 
  22 chr22_21024325     HCab    C    T        0      0        2 
  22 chr22_21024325     HPrz    C    T        0      0        2 
  22 chr22_21024325     ZBoe    C    T      0.5      1        2 
  22 chr22_21024325     ZGre    C    T        0      0        2 
  22 chr22_21024325     ZHar    C    T        0      0        2 
  22 chr22_21024325   Sample    C    T        0      0        2 
  22 chr22_21025912     AAsi    T    C        0      0        2 
  22 chr22_21025912     AKia    T    C        0      0        2 
  22 chr22_21025912     AOna    T    C        0      0        2 
  22 chr22_21025912     ASom    T    C        0      0        2 
  22 chr22_21025912     HCab    T    C        0      0        2 
  22 chr22_21025912     HPrz    T    C        0      0        2 
  22 chr22_21025912     ZBoe    T    C      0.5      1        2 
  22 chr22_21025912     ZGre    T    C        0      0        2 
  22 chr22_21025912     ZHar    T    C        0      0        2 
  22 chr22_21025912   Sample    T    C        0      0        2 
  22 chr22_21033444     AAsi    G    A        0      0        2 
  22 chr22_21033444     AKia    G    A        0      0        2 
  22 chr22_21033444     AOna    G    A        0      0        2 
  22 chr22_21033444     ASom    G    A        0      0        2 
  22 chr22_21033444     HCab    G    A        1      2        2 
  22 chr22_21033444     HPrz    G    A        1      2        2 
  22 chr22_21033444     ZBoe    G    A        0      0        2 
  22 chr22_21033444     ZGre    G    A        0      0        2 
  22 chr22_21033444     ZHar    G    A        0      0        2 
  22 chr22_21033444   Sample    G    A        0      0        2 
  22 chr22_21037171     AAsi    T    A        0      0        2 
  22 chr22_21037171     AKia    T    A        0      0        2 
  22 chr22_21037171     AOna    T    A        0      0        2 
  22 chr22_21037171     ASom    T    A        0      0        2 
  22 chr22_21037171     HCab    T    A        1      2        2 
  22 chr22_21037171     HPrz    T    A        1      2        2 
  22 chr22_21037171     ZBoe    T    A        0      0        2 
  22 chr22_21037171     ZGre    T    A        0      0        2 
  22 chr22_21037171     ZHar    T    A        0      0        2 
  22 chr22_21037171   Sample    T    A        0      0        2 
  22 chr22_21041063     AAsi    C    A        0      0        2 
  22 chr22_21041063     AKia    C    A        0      0        2 
  22 chr22_21041063     AOna    C    A        0      0        2 
  22 chr22_21041063     ASom    C    A        0      0        2 
  22 chr22_21041063     HCab    C    A        0      0        2 
  22 chr22_21041063     HPrz    C    A        0      0        2 
  22 chr22_21041063     ZBoe    C    A        0      0        2 
  22 chr22_21041063     ZGre    C    A        1      2        2 
  22 chr22_21041063     ZHar    C    A        0      0        2 
  22 chr22_21041063   Sample    C    A        0      0        2 
  22 chr22_21041767     AAsi    A    C        0      0        2 
  22 chr22_21041767     AKia    A    C        0      0        2 
  22 chr22_21041767     AOna    A    C      0.5      1        2 
  22 chr22_21041767     ASom    A    C        0      0        2 
  22 chr22_21041767     HCab    A    C        0      0        2 
  22 chr22_21041767     HPrz    A    C        0      0        2 
  22 chr22_21041767     ZBoe    A    C        0      0        2 
  22 chr22_21041767     ZGre    A    C        0      0        2 
  22 chr22_21041767     ZHar    A    C        0      0        2 
  22 chr22_21041767   Sample    A    C        0      0        2 
  22 chr22_21041841     AAsi    A    G        0      0        2 
  22 chr22_21041841     AKia    A    G        1      2        2 
  22 chr22_21041841     AOna    A    G        1      2        2 
  22 chr22_21041841     ASom    A    G        0      0        2 
  22 chr22_21041841     HCab    A    G        0      0        2 
  22 chr22_21041841     HPrz    A    G        0      0        2 
  22 chr22_21041841     ZBoe    A    G        0      0        2 
  22 chr22_21041841     ZGre    A    G        0      0        2 
  22 chr22_21041841     ZHar    A    G        0      0        2 
  22 chr22_21041841   Sample    A    G        0      0        2 
  22 chr22_21042209     AAsi    T    C        0      0        2 
  22 chr22_21042209     AKia    T    C        0      0        2 
  22 chr22_21042209     AOna    T    C        0      0        2 
  22 chr22_21042209     ASom    T    C        0      0        2 
  22 chr22_21042209     HCab    T    C      0.5      1        2 
  22 chr22_21042209     HPrz    T    C        1      2        2 
  22 chr22_21042209     ZBoe    T    C        0      0        2 
  22 chr22_21042209     ZGre    T    C        0      0        2 
  22 chr22_21042209     ZHar    T    C        0      0        2 
  22 chr22_21042209   Sample    T    C        0      0        2 
  22 chr22_21044482     AAsi    C    G        0      0        2 
  22 chr22_21044482     AKia    C    G        0      0        2 
  22 chr22_21044482     AOna    C    G        0      0        2 
  22 chr22_21044482     ASom    C    G      0.5      1        2 
  22 chr22_21044482     HCab    C    G        0      0        2 
  22 chr22_21044482     HPrz    C    G        0      0        2 
  22 chr22_21044482     ZBoe    C    G        0      0        2 
  22 chr22_21044482     ZGre    C    G        0      0        2 
  22 chr22_21044482     ZHar    C    G        0      0        2 
  22 chr22_21044482   Sample    C    G        0      0        2 
  22 chr22_21049393     AAsi    T    C        0      0        2 
  22 chr22_21049393     AKia    T    C        0      0        2 
  22 chr22_21049393     AOna    T    C        0      0        2 
  22 chr22_21049393     ASom    T    C        0      0        2 
  22 chr22_21049393     HCab    T    C        1      2        2 
  22 chr22_21049393     HPrz    T    C        1      2        2 
  22 chr22_21049393     ZBoe    T    C        0      0        2 
  22 chr22_21049393     ZGre    T    C        0      0        2 
  22 chr22_21049393     ZHar    T    C        0      0        2 
  22 chr22_21049393   Sample    T    C        0      0        2 
  22 chr22_21049933     AAsi    C    A        0      0        2 
  22 chr22_21049933     AKia    C    A        0      0        2 
  22 chr22_21049933     AOna    C    A      0.5      1        2 
  22 chr22_21049933     ASom    C    A        0      0        2 
  22 chr22_21049933     HCab    C    A        0      0        2 
  22 chr22_21049933     HPrz    C    A        0      0        2 
  22 chr22_21049933     ZBoe    C    A        0      0        2 
  22 chr22_21049933     ZGre    C    A        0      0        2 
  22 chr22_21049933     ZHar    C    A        0      0        2 
  22 chr22_21049933   Sample    C    A        0      0        2 
  22 chr22_21052075     AAsi    C    T        0      0        2 
  22 chr22_21052075     AKia    C    T        0      0        2 
  22 chr22_21052075     AOna    C    T        0      0        2 
  22 chr22_21052075     ASom    C    T        0      0        2 
  22 chr22_21052075     HCab    C    T        1      2        2 
  22 chr22_21052075     HPrz    C    T        1      2        2 
  22 chr22_21052075     ZBoe    C    T        0      0        2 
  22 chr22_21052075     ZGre    C    T        0      0        2 
  22 chr22_21052075     ZHar    C    T        0      0        2 
  22 chr22_21052075   Sample    C    T        0      0        2 
  22 chr22_21071123     AAsi    G    A        0      0        2 
  22 chr22_21071123     AKia    G    A        0      0        2 
  22 chr22_21071123     AOna    G    A        0      0        2 
  22 chr22_21071123     ASom    G    A        0      0        2 
  22 chr22_21071123     HCab    G    A        1      2        2 
  22 chr22_21071123     HPrz    G    A        1      2        2 
  22 chr22_21071123     ZBoe    G    A        0      0        2 
  22 chr22_21071123     ZGre    G    A        0      0        2 
  22 chr22_21071123     ZHar    G    A        0      0        2 
  22 chr22_21071123   Sample    G    A        0      0        2 
  22 chr22_21073935     AAsi    G    A        0      0        2 
  22 chr22_21073935     AKia    G    A        0      0        2 
  22 chr22_21073935     AOna    G    A        0      0        2 
  22 chr22_21073935     ASom    G    A        0      0        2 
  22 chr22_21073935     HCab    G    A        0      0        2 
  22 chr22_21073935     HPrz    G    A        0      0        2 
  22 chr22_21073935     ZBoe    G    A        1      2        2 
  22 chr22_21073935     ZGre    G    A        0      0        2 
  22 chr22_21073935     ZHar    G    A        0      0        2 
  22 chr22_21073935   Sample    G    A        0      0        2 
  22 chr22_21083544     AAsi    A    G        0      0        2 
  22 chr22_21083544     AKia    A    G        0      0        2 
  22 chr22_21083544     AOna    A    G      0.5      1        2 
  22 chr22_21083544     ASom    A    G        0      0        2 
  22 chr22_21083544     HCab    A    G        0      0        2 
  22 chr22_21083544     HPrz    A    G        0      0        2 
  22 chr22_21083544     ZBoe    A    G        0      0        2 
  22 chr22_21083544     ZGre    A    G        0      0        2 
  22 chr22_21083544     ZHar    A    G        0      0        2 
  22 chr22_21083544   Sample    A    G        0      0        2 
  22 chr22_21088422     AAsi    T    C        0      0        2 
  22 chr22_21088422     AKia    T    C        0      0        2 
  22 chr22_21088422     AOna    T    C        0      0        2 
  22 chr22_21088422     ASom    T    C        0      0        2 
  22 chr22_21088422     HCab    T    C        1      2        2 
  22 chr22_21088422     HPrz    T    C        1      2        2 
  22 chr22_21088422     ZBoe    T    C        0      0        2 
  22 chr22_21088422     ZGre    T    C        0      0        2 
  22 chr22_21088422     ZHar    T    C        0      0        2 
  22 chr22_21088422   Sample    T    C        0      0        2 
  22 chr22_21089915     AAsi    A    G        0      0        2 
  22 chr22_21089915     AKia    A    G        0      0        2 
  22 chr22_21089915     AOna    A    G        0      0        2 
  22 chr22_21089915     ASom    A    G        0      0        2 
  22 chr22_21089915     HCab    A    G      0.5      1        2 
  22 chr22_21089915     HPrz    A    G        0      0        2 
  22 chr22_21089915     ZBoe    A    G        0      0        2 
  22 chr22_21089915     ZGre    A    G        0      0        2 
  22 chr22_21089915     ZHar    A    G        0      0        2 
  22 chr22_21089915   Sample    A    G        0      0        2 
  22 chr22_21091842     AAsi    G    A        0      0        2 
  22 chr22_21091842     AKia    G    A        0      0        2 
  22 chr22_21091842     AOna    G    A        0      0        2 
  22 chr22_21091842     ASom    G    A        0      0        2 
  22 chr22_21091842     HCab    G    A        0      0        2 
  22 chr22_21091842     HPrz    G    A        0      0        2 
  22 chr22_21091842     ZBoe    G    A      0.5      1        2 
  22 chr22_21091842     ZGre    G    A        0      0        2 
  22 chr22_21091842     ZHar    G    A        0      0        2 
  22 chr22_21091842   Sample    G    A        0      0        2 
  22 chr22_21095519     AAsi    A    G        0      0        2 
  22 chr22_21095519     AKia    A    G        0      0        2 
  22 chr22_21095519     AOna    A    G        0      0        2 
  22 chr22_21095519     ASom    A    G        0      0        2 
  22 chr22_21095519     HCab    A    G        0      0        2 
  22 chr22_21095519     HPrz    A    G        0      0        2 
  22 chr22_21095519     ZBoe    A    G        0      0        2 
  22 chr22_21095519     ZGre    A    G        1      2        2 
  22 chr22_21095519     ZHar    A    G        0      0        2 
  22 chr22_21095519   Sample    A    G        0      0        2 
  22 chr22_21099114     AAsi    T    G        0      0        2 
  22 chr22_21099114     AKia    T    G        0      0        2 
  22 chr22_21099114     AOna    T    G        0      0        2 
  22 chr22_21099114     ASom    T    G        0      0        2 
  22 chr22_21099114     HCab    T    G        0      0        2 
  22 chr22_21099114     HPrz    T    G        0      0        2 
  22 chr22_21099114     ZBoe    T    G        0      0        2 
  22 chr22_21099114     ZGre    T    G        1      2        2 
  22 chr22_21099114     ZHar    T    G        0      0        2 
  22 chr22_21099114   Sample    T    G        0      0        2 
  22 chr22_21099154     AAsi    A    C        0      0        2 
  22 chr22_21099154     AKia    A    C        0      0        2 
  22 chr22_21099154     AOna    A    C        0      0        2 
  22 chr22_21099154     ASom    A    C        0      0        2 
  22 chr22_21099154     HCab    A    C        0      0        2 
  22 chr22_21099154     HPrz    A    C        0      0        2 
  22 chr22_21099154     ZBoe    A    C        0      0        2 
  22 chr22_21099154     ZGre    A    C        1      2        2 
  22 chr22_21099154     ZHar    A    C        0      0        2 
  22 chr22_21099154   Sample    A    C        0      0        2 
  22 chr22_21105938     AAsi    A    C        0      0        2 
  22 chr22_21105938     AKia    A    C        0      0        2 
  22 chr22_21105938     AOna    A    C        0      0        2 
  22 chr22_21105938     ASom    A    C        0      0        2 
  22 chr22_21105938     HCab    A    C        0      0        2 
  22 chr22_21105938     HPrz    A    C        0      0        2 
  22 chr22_21105938     ZBoe    A    C      0.5      1        2 
  22 chr22_21105938     ZGre    A    C        0      0        2 
  22 chr22_21105938     ZHar    A    C        0      0        2 
  22 chr22_21105938   Sample    A    C        0      0        2 
  22 chr22_21106487     AAsi    C    T        0      0        2 
  22 chr22_21106487     AKia    C    T        0      0        2 
  22 chr22_21106487     AOna    C    T      0.5      1        2 
  22 chr22_21106487     ASom    C    T        0      0        2 
  22 chr22_21106487     HCab    C    T        0      0        2 
  22 chr22_21106487     HPrz    C    T        0      0        2 
  22 chr22_21106487     ZBoe    C    T        0      0        2 
  22 chr22_21106487     ZGre    C    T        0      0        2 
  22 chr22_21106487     ZHar    C    T        0      0        2 
  22 chr22_21106487   Sample    C    T        0      0        2 
  22 chr22_21108477     AAsi    A    G        0      0        2 
  22 chr22_21108477     AKia    A    G        0      0        2 
  22 chr22_21108477     AOna    A    G        0      0        2 
  22 chr22_21108477     ASom    A    G        0      0        2 
  22 chr22_21108477     HCab    A    G        1      2        2 
  22 chr22_21108477     HPrz    A    G        1      2        2 
  22 chr22_21108477     ZBoe    A    G        0      0        2 
  22 chr22_21108477     ZGre    A    G        0      0        2 
  22 chr22_21108477     ZHar    A    G        0      0        2 
  22 chr22_21108477   Sample    A    G        0      0        2 
  22 chr22_21113339     AAsi    T    C        0      0        2 
  22 chr22_21113339     AKia    T    C        0      0        2 
  22 chr22_21113339     AOna    T    C        0      0        2 
  22 chr22_21113339     ASom    T    C        0      0        2 
  22 chr22_21113339     HCab    T    C      0.5      1        2 
  22 chr22_21113339     HPrz    T    C        0      0        2 
  22 chr22_21113339     ZBoe    T    C        0      0        2 
  22 chr22_21113339     ZGre    T    C        0      0        2 
  22 chr22_21113339     ZHar    T    C        0      0        2 
  22 chr22_21113339   Sample    T    C        0      0        2 
  22 chr22_21117048     AAsi    G    A        0      0        2 
  22 chr22_21117048     AKia    G    A        0      0        2 
  22 chr22_21117048     AOna    G    A        0      0        2 
  22 chr22_21117048     ASom    G    A        0      0        2 
  22 chr22_21117048     HCab    G    A        0      0        2 
  22 chr22_21117048     HPrz    G    A        0      0        2 
  22 chr22_21117048     ZBoe    G    A        0      0        2 
  22 chr22_21117048     ZGre    G    A      0.5      1        2 
  22 chr22_21117048     ZHar    G    A        0      0        2 
  22 chr22_21117048   Sample    G    A        0      0        2 
  22 chr22_21130625     AAsi    C    A        0      0        2 
  22 chr22_21130625     AKia    C    A        0      0        2 
  22 chr22_21130625     AOna    C    A        0      0        2 
  22 chr22_21130625     ASom    C    A        0      0        2 
  22 chr22_21130625     HCab    C    A        0      0        2 
  22 chr22_21130625     HPrz    C    A        0      0        2 
  22 chr22_21130625     ZBoe    C    A      0.5      1        2 
  22 chr22_21130625     ZGre    C    A        0      0        2 
  22 chr22_21130625     ZHar    C    A        0      0        2 
  22 chr22_21130625   Sample    C    A        0      0        2 
  22 chr22_21131802     AAsi    T    C        0      0        2 
  22 chr22_21131802     AKia    T    C        0      0        2 
  22 chr22_21131802     AOna    T    C        0      0        2 
  22 chr22_21131802     ASom    T    C        0      0        2 
  22 chr22_21131802     HCab    T    C        0      0        2 
  22 chr22_21131802     HPrz    T    C        0      0        2 
  22 chr22_21131802     ZBoe    T    C      0.5      1        2 
  22 chr22_21131802     ZGre    T    C        0      0        2 
  22 chr22_21131802     ZHar    T    C        0      0        2 
  22 chr22_21131802   Sample    T    C        0      0        2 
  22 chr22_21132454     AAsi    G    A        0      0        2 
  22 chr22_21132454     AKia    G    A        0      0        2 
  22 chr22_21132454     AOna    G    A        0      0        2 
  22 chr22_21132454     ASom    G    A        0      0        2 
  22 chr22_21132454     HCab    G    A      0.5      1        2 
  22 chr22_21132454     HPrz    G    A        1      2        2 
  22 chr22_21132454     ZBoe    G    A        0      0        2 
  22 chr22_21132454     ZGre    G    A        0      0        2 
  22 chr22_21132454     ZHar    G    A        0      0        2 
  22 chr22_21132454   Sample    G    A        0      0        2 
  22 chr22_21136560     AAsi    T    C        0      0        2 
  22 chr22_21136560     AKia    T    C      0.5      1        2 
  22 chr22_21136560     AOna    T    C      0.5      1        2 
  22 chr22_21136560     ASom    T    C        0      0        2 
  22 chr22_21136560     HCab    T    C        0      0        2 
  22 chr22_21136560     HPrz    T    C        0      0        2 
  22 chr22_21136560     ZBoe    T    C        0      0        2 
  22 chr22_21136560     ZGre    T    C        0      0        2 
  22 chr22_21136560     ZHar    T    C        0      0        2 
  22 chr22_21136560   Sample    T    C        0      0        2 
  22 chr22_21137206     AAsi    T    G        0      0        2 
  22 chr22_21137206     AKia    T    G      0.5      1        2 
  22 chr22_21137206     AOna    T    G        0      0        2 
  22 chr22_21137206     ASom    T    G        0      0        2 
  22 chr22_21137206     HCab    T    G        0      0        2 
  22 chr22_21137206     HPrz    T    G        0      0        2 
  22 chr22_21137206     ZBoe    T    G        0      0        2 
  22 chr22_21137206     ZGre    T    G        0      0        2 
  22 chr22_21137206     ZHar    T    G        0      0        2 
  22 chr22_21137206   Sample    T    G        0      0        2 
  22 chr22_21140998     AAsi    C    A        0      0        2 
  22 chr22_21140998     AKia    C    A        0      0        2 
  22 chr22_21140998     AOna    C    A        0      0        2 
  22 chr22_21140998     ASom    C    A        0      0        2 
  22 chr22_21140998     HCab    C    A        0      0        2 
  22 chr22_21140998     HPrz    C    A        0      0        2 
  22 chr22_21140998     ZBoe    C    A        0      0        2 
  22 chr22_21140998     ZGre    C    A        0      0        2 
  22 chr22_21140998     ZHar    C    A      0.5      1        2 
  22 chr22_21140998   Sample    C    A        0      0        2 
  22 chr22_21142537     AAsi    T    C        0      0        2 
  22 chr22_21142537     AKia    T    C        0      0        2 
  22 chr22_21142537     AOna    T    C        0      0        2 
  22 chr22_21142537     ASom    T    C        0      0        2 
  22 chr22_21142537     HCab    T    C        0      0        2 
  22 chr22_21142537     HPrz    T    C        0      0        2 
  22 chr22_21142537     ZBoe    T    C        1      2        2 
  22 chr22_21142537     ZGre    T    C        0      0        2 
  22 chr22_21142537     ZHar    T    C        1      2        2 
  22 chr22_21142537   Sample    T    C        0      0        2 
  22 chr22_21144968     AAsi    G    C        0      0        2 
  22 chr22_21144968     AKia    G    C        0      0        2 
  22 chr22_21144968     AOna    G    C        0      0        2 
  22 chr22_21144968     ASom    G    C        0      0        2 
  22 chr22_21144968     HCab    G    C        0      0        2 
  22 chr22_21144968     HPrz    G    C        0      0        2 
  22 chr22_21144968     ZBoe    G    C        0      0        2 
  22 chr22_21144968     ZGre    G    C        0      0        2 
  22 chr22_21144968     ZHar    G    C      0.5      1        2 
  22 chr22_21144968   Sample    G    C        0      0        2 
  22 chr22_21153283     AAsi    T    C        0      0        2 
  22 chr22_21153283     AKia    T    C        0      0        2 
  22 chr22_21153283     AOna    T    C        0      0        2 
  22 chr22_21153283     ASom    T    C        0      0        2 
  22 chr22_21153283     HCab    T    C        0      0        2 
  22 chr22_21153283     HPrz    T    C        0      0        2 
  22 chr22_21153283     ZBoe    T    C        0      0        2 
  22 chr22_21153283     ZGre    T    C        0      0        2 
  22 chr22_21153283     ZHar    T    C        1      2        2 
  22 chr22_21153283   Sample    T    C        0      0        2 
  22 chr22_21153499     AAsi    T    C        0      0        2 
  22 chr22_21153499     AKia    T    C        0      0        2 
  22 chr22_21153499     AOna    T    C        0      0        2 
  22 chr22_21153499     ASom    T    C        0      0        2 
  22 chr22_21153499     HCab    T    C      0.5      1        2 
  22 chr22_21153499     HPrz    T    C        1      2        2 
  22 chr22_21153499     ZBoe    T    C        0      0        2 
  22 chr22_21153499     ZGre    T    C        0      0        2 
  22 chr22_21153499     ZHar    T    C        0      0        2 
  22 chr22_21153499   Sample    T    C        0      0        2 
  22 chr22_21156766     AAsi    A    G        0      0        2 
  22 chr22_21156766     AKia    A    G        0      0        2 
  22 chr22_21156766     AOna    A    G        0      0        2 
  22 chr22_21156766     ASom    A    G      0.5      1        2 
  22 chr22_21156766     HCab    A    G        0      0        2 
  22 chr22_21156766     HPrz    A    G        0      0        2 
  22 chr22_21156766     ZBoe    A    G        0      0        2 
  22 chr22_21156766     ZGre    A    G        0      0        2 
  22 chr22_21156766     ZHar    A    G        0      0        2 
  22 chr22_21156766   Sample    A    G        0      0        2 
  22 chr22_21157863     AAsi    G    A        0      0        2 
  22 chr22_21157863     AKia    G    A        0      0        2 
  22 chr22_21157863     AOna    G    A        0      0        2 
  22 chr22_21157863     ASom    G    A        0      0        2 
  22 chr22_21157863     HCab    G    A        0      0        2 
  22 chr22_21157863     HPrz    G    A        0      0        2 
  22 chr22_21157863     ZBoe    G    A        1      2        2 
  22 chr22_21157863     ZGre    G    A        1      2        2 
  22 chr22_21157863     ZHar    G    A        0      0        2 
  22 chr22_21157863   Sample    G    A        0      0        2 
  22 chr22_21166296     AAsi    G    A        1      2        2 
  22 chr22_21166296     AKia    G    A        0      0        2 
  22 chr22_21166296     AOna    G    A        0      0        2 
  22 chr22_21166296     ASom    G    A        1      2        2 
  22 chr22_21166296     HCab    G    A        0      0        2 
  22 chr22_21166296     HPrz    G    A        0      0        2 
  22 chr22_21166296     ZBoe    G    A        0      0        2 
  22 chr22_21166296     ZGre    G    A        0      0        2 
  22 chr22_21166296     ZHar    G    A        0      0        2 
  22 chr22_21166296   Sample    G    A        1      2        2 
  22 chr22_21167833     AAsi    C    T        0      0        2 
  22 chr22_21167833     AKia    C    T        1      2        2 
  22 chr22_21167833     AOna    C    T        0      0        2 
  22 chr22_21167833     ASom    C    T        0      0        2 
  22 chr22_21167833     HCab    C    T        0      0        2 
  22 chr22_21167833     HPrz    C    T        0      0        2 
  22 chr22_21167833     ZBoe    C    T        0      0        2 
  22 chr22_21167833     ZGre    C    T        0      0        2 
  22 chr22_21167833     ZHar    C    T        0      0        2 
  22 chr22_21167833   Sample    C    T        0      0        2 
  22 chr22_21179841     AAsi    A    G        0      0        2 
  22 chr22_21179841     AKia    A    G        0      0        2 
  22 chr22_21179841     AOna    A    G        0      0        2 
  22 chr22_21179841     ASom    A    G        0      0        2 
  22 chr22_21179841     HCab    A    G      0.5      1        2 
  22 chr22_21179841     HPrz    A    G        0      0        2 
  22 chr22_21179841     ZBoe    A    G        0      0        2 
  22 chr22_21179841     ZGre    A    G        0      0        2 
  22 chr22_21179841     ZHar    A    G        0      0        2 
  22 chr22_21179841   Sample    A    G        0      0        2 
  22 chr22_21181899     AAsi    T    C        0      0        2 
  22 chr22_21181899     AKia    T    C        0      0        2 
  22 chr22_21181899     AOna    T    C        0      0        2 
  22 chr22_21181899     ASom    T    C        0      0        2 
  22 chr22_21181899     HCab    T    C      0.5      1        2 
  22 chr22_21181899     HPrz    T    C        0      0        2 
  22 chr22_21181899     ZBoe    T    C        0      0        2 
  22 chr22_21181899     ZGre    T    C        0      0        2 
  22 chr22_21181899     ZHar    T    C        0      0        2 
  22 chr22_21181899   Sample    T    C        0      0        2 
  22 chr22_21181917     AAsi    A    T        0      0        2 
  22 chr22_21181917     AKia    A    T        0      0        2 
  22 chr22_21181917     AOna    A    T        0      0        2 
  22 chr22_21181917     ASom    A    T        0      0        2 
  22 chr22_21181917     HCab    A    T        0      0        2 
  22 chr22_21181917     HPrz    A    T        0      0        2 
  22 chr22_21181917     ZBoe    A    T      0.5      1        2 
  22 chr22_21181917     ZGre    A    T        0      0        2 
  22 chr22_21181917     ZHar    A    T        0      0        2 
  22 chr22_21181917   Sample    A    T        0      0        2 
  22 chr22_21194745     AAsi    T    C        0      0        2 
  22 chr22_21194745     AKia    T    C        0      0        2 
  22 chr22_21194745     AOna    T    C        0      0        2 
  22 chr22_21194745     ASom    T    C        0      0        2 
  22 chr22_21194745     HCab    T    C        0      0        2 
  22 chr22_21194745     HPrz    T    C        0      0        2 
  22 chr22_21194745     ZBoe    T    C        0      0        2 
  22 chr22_21194745     ZGre    T    C        0      0        2 
  22 chr22_21194745     ZHar    T    C        1      2        2 
  22 chr22_21194745   Sample    T    C        0      0        2 
  22 chr22_21195063     AAsi    A    G        0      0        2 
  22 chr22_21195063     AKia    A    G        0      0        2 
  22 chr22_21195063     AOna    A    G        0      0        2 
  22 chr22_21195063     ASom    A    G        0      0        2 
  22 chr22_21195063     HCab    A    G        0      0        2 
  22 chr22_21195063     HPrz    A    G        0      0        2 
  22 chr22_21195063     ZBoe    A    G        0      0        2 
  22 chr22_21195063     ZGre    A    G        0      0        2 
  22 chr22_21195063     ZHar    A    G      0.5      1        2 
  22 chr22_21195063   Sample    A    G        0      0        2 
  22 chr22_21198014     AAsi    T    C        0      0        2 
  22 chr22_21198014     AKia    T    C        0      0        2 
  22 chr22_21198014     AOna    T    C        0      0        2 
  22 chr22_21198014     ASom    T    C        0      0        2 
  22 chr22_21198014     HCab    T    C        0      0        2 
  22 chr22_21198014     HPrz    T    C      0.5      1        2 
  22 chr22_21198014     ZBoe    T    C        0      0        2 
  22 chr22_21198014     ZGre    T    C        0      0        2 
  22 chr22_21198014     ZHar    T    C        0      0        2 
  22 chr22_21198014   Sample    T    C        0      0        2 
  22 chr22_21201257     AAsi    C    T        0      0        2 
  22 chr22_21201257     AKia    C    T        0      0        2 
  22 chr22_21201257     AOna    C    T        0      0        2 
  22 chr22_21201257     ASom    C    T        0      0        2 
  22 chr22_21201257     HCab    C    T        1      2        2 
  22 chr22_21201257     HPrz    C    T        1      2        2 
  22 chr22_21201257     ZBoe    C    T      0.5      1        2 
  22 chr22_21201257     ZGre    C    T        0      0        2 
  22 chr22_21201257     ZHar    C    T        0      0        2 
  22 chr22_21201257   Sample    C    T        0      0        2 
  22 chr22_21206144     AAsi    A    G        0      0        2 
  22 chr22_21206144     AKia    A    G      0.5      1        2 
  22 chr22_21206144     AOna    A    G        0      0        2 
  22 chr22_21206144     ASom    A    G        0      0        2 
  22 chr22_21206144     HCab    A    G        0      0        2 
  22 chr22_21206144     HPrz    A    G        0      0        2 
  22 chr22_21206144     ZBoe    A    G        0      0        2 
  22 chr22_21206144     ZGre    A    G        0      0        2 
  22 chr22_21206144     ZHar    A    G        0      0        2 
  22 chr22_21206144   Sample    A    G        0      0        2 
  22 chr22_21207777     AAsi    T    C        0      0        2 
  22 chr22_21207777     AKia    T    C        1      2        2 
  22 chr22_21207777     AOna    T    C        1      2        2 
  22 chr22_21207777     ASom    T    C        0      0        2 
  22 chr22_21207777     HCab    T    C        0      0        2 
  22 chr22_21207777     HPrz    T    C        0      0        2 
  22 chr22_21207777     ZBoe    T    C        0      0        2 
  22 chr22_21207777     ZGre    T    C        0      0        2 
  22 chr22_21207777     ZHar    T    C        0      0        2 
  22 chr22_21207777   Sample    T    C        0      0        2 
  22 chr22_21210582     AAsi    C    T        0      0        2 
  22 chr22_21210582     AKia    C    T        0      0        2 
  22 chr22_21210582     AOna    C    T        0      0        2 
  22 chr22_21210582     ASom    C    T        0      0        2 
  22 chr22_21210582     HCab    C    T        1      2        2 
  22 chr22_21210582     HPrz    C    T        1      2        2 
  22 chr22_21210582     ZBoe    C    T        0      0        2 
  22 chr22_21210582     ZGre    C    T        0      0        2 
  22 chr22_21210582     ZHar    C    T        0      0        2 
  22 chr22_21210582   Sample    C    T        0      0        2 
  22 chr22_21214041     AAsi    C    A        0      0        2 
  22 chr22_21214041     AKia    C    A        1      2        2 
  22 chr22_21214041     AOna    C    A        1      2        2 
  22 chr22_21214041     ASom    C    A        0      0        2 
  22 chr22_21214041     HCab    C    A        0      0        2 
  22 chr22_21214041     HPrz    C    A        0      0        2 
  22 chr22_21214041     ZBoe    C    A        0      0        2 
  22 chr22_21214041     ZGre    C    A        0      0        2 
  22 chr22_21214041     ZHar    C    A        0      0        2 
  22 chr22_21214041   Sample    C    A        0      0        2 
  22 chr22_21214991     AAsi    A    G        0      0        2 
  22 chr22_21214991     AKia    A    G        0      0        2 
  22 chr22_21214991     AOna    A    G        0      0        2 
  22 chr22_21214991     ASom    A    G        0      0        2 
  22 chr22_21214991     HCab    A    G        0      0        2 
  22 chr22_21214991     HPrz    A    G        0      0        2 
  22 chr22_21214991     ZBoe    A    G        0      0        2 
  22 chr22_21214991     ZGre    A    G        0      0        2 
  22 chr22_21214991     ZHar    A    G        1      2        2 
  22 chr22_21214991   Sample    A    G        0      0        2 
  22 chr22_21216390     AAsi    G    A        0      0        2 
  22 chr22_21216390     AKia    G    A        0      0        2 
  22 chr22_21216390     AOna    G    A        0      0        2 
  22 chr22_21216390     ASom    G    A        0      0        2 
  22 chr22_21216390     HCab    G    A        0      0        2 
  22 chr22_21216390     HPrz    G    A        0      0        2 
  22 chr22_21216390     ZBoe    G    A        0      0        2 
  22 chr22_21216390     ZGre    G    A      0.5      1        2 
  22 chr22_21216390     ZHar    G    A        0      0        2 
  22 chr22_21216390   Sample    G    A        0      0        2 
  22 chr22_21216599     AAsi    T    C        0      0        2 
  22 chr22_21216599     AKia    T    C        0      0        2 
  22 chr22_21216599     AOna    T    C        0      0        2 
  22 chr22_21216599     ASom    T    C        0      0        2 
  22 chr22_21216599     HCab    T    C        0      0        2 
  22 chr22_21216599     HPrz    T    C        1      2        2 
  22 chr22_21216599     ZBoe    T    C        0      0        2 
  22 chr22_21216599     ZGre    T    C        0      0        2 
  22 chr22_21216599     ZHar    T    C        0      0        2 
  22 chr22_21216599   Sample    T    C        0      0        2 
  22 chr22_21222349     AAsi    T    C        0      0        2 
  22 chr22_21222349     AKia    T    C        0      0        2 
  22 chr22_21222349     AOna    T    C        0      0        2 
  22 chr22_21222349     ASom    T    C        0      0        2 
  22 chr22_21222349     HCab    T    C        1      2        2 
  22 chr22_21222349     HPrz    T    C        1      2        2 
  22 chr22_21222349     ZBoe    T    C        0      0        2 
  22 chr22_21222349     ZGre    T    C        0      0        2 
  22 chr22_21222349     ZHar    T    C        0      0        2 
  22 chr22_21222349   Sample    T    C        0      0        2 
  22 chr22_21223685     AAsi    T    C        0      0        2 
  22 chr22_21223685     AKia    T    C        0      0        2 
  22 chr22_21223685     AOna    T    C        0      0        2 
  22 chr22_21223685     ASom    T    C        0      0        2 
  22 chr22_21223685     HCab    T    C      0.5      1        2 
  22 chr22_21223685     HPrz    T    C        0      0        2 
  22 chr22_21223685     ZBoe    T    C        0      0        2 
  22 chr22_21223685     ZGre    T    C        0      0        2 
  22 chr22_21223685     ZHar    T    C        0      0        2 
  22 chr22_21223685   Sample    T    C        0      0        2 
  22 chr22_21225603     AAsi    A    G        0      0        2 
  22 chr22_21225603     AKia    A    G        0      0        2 
  22 chr22_21225603     AOna    A    G        0      0        2 
  22 chr22_21225603     ASom    A    G        0      0        2 
  22 chr22_21225603     HCab    A    G        1      2        2 
  22 chr22_21225603     HPrz    A    G        1      2        2 
  22 chr22_21225603     ZBoe    A    G        0      0        2 
  22 chr22_21225603     ZGre    A    G        0      0        2 
  22 chr22_21225603     ZHar    A    G        0      0        2 
  22 chr22_21225603   Sample    A    G        0      0        2 
  22 chr22_21228402     AAsi    A    G        0      0        2 
  22 chr22_21228402     AKia    A    G        0      0        2 
  22 chr22_21228402     AOna    A    G        0      0        2 
  22 chr22_21228402     ASom    A    G        0      0        2 
  22 chr22_21228402     HCab    A    G        0      0        2 
  22 chr22_21228402     HPrz    A    G        0      0        2 
  22 chr22_21228402     ZBoe    A    G        0      0        2 
  22 chr22_21228402     ZGre    A    G        0      0        2 
  22 chr22_21228402     ZHar    A    G        1      2        2 
  22 chr22_21228402   Sample    A    G        0      0        2 
  22 chr22_21230043     AAsi    T    C        0      0        2 
  22 chr22_21230043     AKia    T    C        0      0        2 
  22 chr22_21230043     AOna    T    C        0      0        2 
  22 chr22_21230043     ASom    T    C        0      0        2 
  22 chr22_21230043     HCab    T    C        1      2        2 
  22 chr22_21230043     HPrz    T    C        1      2        2 
  22 chr22_21230043     ZBoe    T    C        0      0        2 
  22 chr22_21230043     ZGre    T    C        0      0        2 
  22 chr22_21230043     ZHar    T    C        0      0        2 
  22 chr22_21230043   Sample    T    C        0      0        2 
  22 chr22_21234235     AAsi    T    C        0      0        2 
  22 chr22_21234235     AKia    T    C        0      0        2 
  22 chr22_21234235     AOna    T    C        0      0        2 
  22 chr22_21234235     ASom    T    C        0      0        2 
  22 chr22_21234235     HCab    T    C        1      2        2 
  22 chr22_21234235     HPrz    T    C        1      2        2 
  22 chr22_21234235     ZBoe    T    C        0      0        2 
  22 chr22_21234235     ZGre    T    C        0      0        2 
  22 chr22_21234235     ZHar    T    C        0      0        2 
  22 chr22_21234235   Sample    T    C        0      0        2 
  22 chr22_21235907     AAsi    A    G        0      0        2 
  22 chr22_21235907     AKia    A    G        0      0        2 
  22 chr22_21235907     AOna    A    G        1      2        2 
  22 chr22_21235907     ASom    A    G        0      0        2 
  22 chr22_21235907     HCab    A    G        0      0        2 
  22 chr22_21235907     HPrz    A    G        0      0        2 
  22 chr22_21235907     ZBoe    A    G        0      0        2 
  22 chr22_21235907     ZGre    A    G        0      0        2 
  22 chr22_21235907     ZHar    A    G        0      0        2 
  22 chr22_21235907   Sample    A    G        0      0        2 
  22 chr22_21239576     AAsi    C    T        0      0        2 
  22 chr22_21239576     AKia    C    T      0.5      1        2 
  22 chr22_21239576     AOna    C    T        0      0        2 
  22 chr22_21239576     ASom    C    T        0      0        2 
  22 chr22_21239576     HCab    C    T        0      0        2 
  22 chr22_21239576     HPrz    C    T        0      0        2 
  22 chr22_21239576     ZBoe    C    T        0      0        2 
  22 chr22_21239576     ZGre    C    T        0      0        2 
  22 chr22_21239576     ZHar    C    T        0      0        2 
  22 chr22_21239576   Sample    C    T        0      0        2 
  22 chr22_21242308     AAsi    T    C        0      0        2 
  22 chr22_21242308     AKia    T    C        0      0        2 
  22 chr22_21242308     AOna    T    C        0      0        2 
  22 chr22_21242308     ASom    T    C        0      0        2 
  22 chr22_21242308     HCab    T    C        1      2        2 
  22 chr22_21242308     HPrz    T    C        0      0        2 
  22 chr22_21242308     ZBoe    T    C        0      0        2 
  22 chr22_21242308     ZGre    T    C        0      0        2 
  22 chr22_21242308     ZHar    T    C        0      0        2 
  22 chr22_21242308   Sample    T    C        0      0        2 
  22 chr22_21249337     AAsi    G    A        0      0        2 
  22 chr22_21249337     AKia    G    A        0      0        2 
  22 chr22_21249337     AOna    G    A        0      0        2 
  22 chr22_21249337     ASom    G    A        0      0        2 
  22 chr22_21249337     HCab    G    A        1      2        2 
  22 chr22_21249337     HPrz    G    A        1      2        2 
  22 chr22_21249337     ZBoe    G    A        0      0        2 
  22 chr22_21249337     ZGre    G    A        0      0        2 
  22 chr22_21249337     ZHar    G    A        0      0        2 
  22 chr22_21249337   Sample    G    A        0      0        2 
  22 chr22_21249898     AAsi    C    A        0      0        2 
  22 chr22_21249898     AKia    C    A        0      0        2 
  22 chr22_21249898     AOna    C    A        0      0        2 
  22 chr22_21249898     ASom    C    A        0      0        2 
  22 chr22_21249898     HCab    C    A        0      0        2 
  22 chr22_21249898     HPrz    C    A        0      0        2 
  22 chr22_21249898     ZBoe    C    A        1      2        2 
  22 chr22_21249898     ZGre    C    A        0      0        2 
  22 chr22_21249898     ZHar    C    A        1      2        2 
  22 chr22_21249898   Sample    C    A        0      0        2 
  22 chr22_21249915     AAsi    G    A        0      0        2 
  22 chr22_21249915     AKia    G    A        0      0        2 
  22 chr22_21249915     AOna    G    A        0      0        2 
  22 chr22_21249915     ASom    G    A        0      0        2 
  22 chr22_21249915     HCab    G    A        1      2        2 
  22 chr22_21249915     HPrz    G    A        1      2        2 
  22 chr22_21249915     ZBoe    G    A        0      0        2 
  22 chr22_21249915     ZGre    G    A        0      0        2 
  22 chr22_21249915     ZHar    G    A        0      0        2 
  22 chr22_21249915   Sample    G    A        0      0        2 
  22 chr22_21250301     AAsi    T    C        0      0        2 
  22 chr22_21250301     AKia    T    C        0      0        2 
  22 chr22_21250301     AOna    T    C        0      0        2 
  22 chr22_21250301     ASom    T    C        0      0        2 
  22 chr22_21250301     HCab    T    C        0      0        2 
  22 chr22_21250301     HPrz    T    C        0      0        2 
  22 chr22_21250301     ZBoe    T    C        0      0        2 
  22 chr22_21250301     ZGre    T    C        1      2        2 
  22 chr22_21250301     ZHar    T    C        0      0        2 
  22 chr22_21250301   Sample    T    C        0      0        2 
  22 chr22_21252911     AAsi    A    G        0      0        2 
  22 chr22_21252911     AKia    A    G        0      0        2 
  22 chr22_21252911     AOna    A    G        0      0        2 
  22 chr22_21252911     ASom    A    G        0      0        2 
  22 chr22_21252911     HCab    A    G        0      0        2 
  22 chr22_21252911     HPrz    A    G        0      0        2 
  22 chr22_21252911     ZBoe    A    G      0.5      1        2 
  22 chr22_21252911     ZGre    A    G        0      0        2 
  22 chr22_21252911     ZHar    A    G        0      0        2 
  22 chr22_21252911   Sample    A    G        0      0        2 
  22 chr22_21256122     AAsi    G    A        0      0        2 
  22 chr22_21256122     AKia    G    A        0      0        2 
  22 chr22_21256122     AOna    G    A        0      0        2 
  22 chr22_21256122     ASom    G    A        0      0        2 
  22 chr22_21256122     HCab    G    A        0      0        2 
  22 chr22_21256122     HPrz    G    A        0      0        2 
  22 chr22_21256122     ZBoe    G    A        0      0        2 
  22 chr22_21256122     ZGre    G    A        1      2        2 
  22 chr22_21256122     ZHar    G    A        0      0        2 
  22 chr22_21256122   Sample    G    A        0      0        2 
  22 chr22_21259408     AAsi    A    G        0      0        2 
  22 chr22_21259408     AKia    A    G        0      0        2 
  22 chr22_21259408     AOna    A    G        0      0        2 
  22 chr22_21259408     ASom    A    G        0      0        2 
  22 chr22_21259408     HCab    A    G        0      0        2 
  22 chr22_21259408     HPrz    A    G        0      0        2 
  22 chr22_21259408     ZBoe    A    G        1      2        2 
  22 chr22_21259408     ZGre    A    G        0      0        2 
  22 chr22_21259408     ZHar    A    G        0      0        2 
  22 chr22_21259408   Sample    A    G        0      0        2 
  22 chr22_21259670     AAsi    T    C        0      0        2 
  22 chr22_21259670     AKia    T    C        0      0        2 
  22 chr22_21259670     AOna    T    C      0.5      1        2 
  22 chr22_21259670     ASom    T    C        0      0        2 
  22 chr22_21259670     HCab    T    C        0      0        2 
  22 chr22_21259670     HPrz    T    C        0      0        2 
  22 chr22_21259670     ZBoe    T    C        0      0        2 
  22 chr22_21259670     ZGre    T    C        0      0        2 
  22 chr22_21259670     ZHar    T    C        0      0        2 
  22 chr22_21259670   Sample    T    C        0      0        2 
  22 chr22_21259872     AAsi    C    G        0      0        2 
  22 chr22_21259872     AKia    C    G        0      0        2 
  22 chr22_21259872     AOna    C    G        0      0        2 
  22 chr22_21259872     ASom    C    G        0      0        2 
  22 chr22_21259872     HCab    C    G        0      0        2 
  22 chr22_21259872     HPrz    C    G        0      0        2 
  22 chr22_21259872     ZBoe    C    G        0      0        2 
  22 chr22_21259872     ZGre    C    G        0      0        2 
  22 chr22_21259872     ZHar    C    G        1      2        2 
  22 chr22_21259872   Sample    C    G        0      0        2 
  22 chr22_21263568     AAsi    G    A        0      0        2 
  22 chr22_21263568     AKia    G    A        0      0        2 
  22 chr22_21263568     AOna    G    A      0.5      1        2 
  22 chr22_21263568     ASom    G    A        0      0        2 
  22 chr22_21263568     HCab    G    A        0      0        2 
  22 chr22_21263568     HPrz    G    A        0      0        2 
  22 chr22_21263568     ZBoe    G    A        0      0        2 
  22 chr22_21263568     ZGre    G    A        0      0        2 
  22 chr22_21263568     ZHar    G    A        0      0        2 
  22 chr22_21263568   Sample    G    A        0      0        2 
  22 chr22_21268527     AAsi    G    C        0      0        2 
  22 chr22_21268527     AKia    G    C        0      0        2 
  22 chr22_21268527     AOna    G    C        0      0        2 
  22 chr22_21268527     ASom    G    C        1      2        2 
  22 chr22_21268527     HCab    G    C        0      0        2 
  22 chr22_21268527     HPrz    G    C        0      0        2 
  22 chr22_21268527     ZBoe    G    C        0      0        2 
  22 chr22_21268527     ZGre    G    C        0      0        2 
  22 chr22_21268527     ZHar    G    C        0      0        2 
  22 chr22_21268527   Sample    G    C        0      0        2 
  22 chr22_21276891     AAsi    T    C        0      0        2 
  22 chr22_21276891     AKia    T    C        0      0        2 
  22 chr22_21276891     AOna    T    C        0      0        2 
  22 chr22_21276891     ASom    T    C        0      0        2 
  22 chr22_21276891     HCab    T    C        0      0        2 
  22 chr22_21276891     HPrz    T    C      0.5      1        2 
  22 chr22_21276891     ZBoe    T    C        0      0        2 
  22 chr22_21276891     ZGre    T    C        0      0        2 
  22 chr22_21276891     ZHar    T    C        0      0        2 
  22 chr22_21276891   Sample    T    C        0      0        2 
  22 chr22_21279777     AAsi    T    C        0      0        2 
  22 chr22_21279777     AKia    T    C        1      2        2 
  22 chr22_21279777     AOna    T    C        0      0        2 
  22 chr22_21279777     ASom    T    C        0      0        2 
  22 chr22_21279777     HCab    T    C        0      0        2 
  22 chr22_21279777     HPrz    T    C        0      0        2 
  22 chr22_21279777     ZBoe    T    C        0      0        2 
  22 chr22_21279777     ZGre    T    C        0      0        2 
  22 chr22_21279777     ZHar    T    C        0      0        2 
  22 chr22_21279777   Sample    T    C        0      0        2 
  22 chr22_21280633     AAsi    G    A        0      0        2 
  22 chr22_21280633     AKia    G    A        0      0        2 
  22 chr22_21280633     AOna    G    A        0      0        2 
  22 chr22_21280633     ASom    G    A        0      0        2 
  22 chr22_21280633     HCab    G    A        1      2        2 
  22 chr22_21280633     HPrz    G    A        1      2        2 
  22 chr22_21280633     ZBoe    G    A        0      0        2 
  22 chr22_21280633     ZGre    G    A        0      0        2 
  22 chr22_21280633     ZHar    G    A        0      0        2 
  22 chr22_21280633   Sample    G    A        0      0        2 
  22 chr22_21284688     AAsi    G    A      0.5      1        2 
  22 chr22_21284688     AKia    G    A        0      0        2 
  22 chr22_21284688     AOna    G    A        0      0        2 
  22 chr22_21284688     ASom    G    A        0      0        2 
  22 chr22_21284688     HCab    G    A        0      0        2 
  22 chr22_21284688     HPrz    G    A        0      0        2 
  22 chr22_21284688     ZBoe    G    A        0      0        2 
  22 chr22_21284688     ZGre    G    A        0      0        2 
  22 chr22_21284688     ZHar    G    A        0      0        2 
  22 chr22_21284688   Sample    G    A        0      0        2 
  22 chr22_21292561     AAsi    A    C        0      0        2 
  22 chr22_21292561     AKia    A    C        0      0        2 
  22 chr22_21292561     AOna    A    C        0      0        2 
  22 chr22_21292561     ASom    A    C        0      0        2 
  22 chr22_21292561     HCab    A    C        0      0        2 
  22 chr22_21292561     HPrz    A    C        0      0        2 
  22 chr22_21292561     ZBoe    A    C        0      0        2 
  22 chr22_21292561     ZGre    A    C        1      2        2 
  22 chr22_21292561     ZHar    A    C        0      0        2 
  22 chr22_21292561   Sample    A    C        0      0        2 
  22 chr22_21295790     AAsi    T    C        0      0        2 
  22 chr22_21295790     AKia    T    C        0      0        2 
  22 chr22_21295790     AOna    T    C        0      0        2 
  22 chr22_21295790     ASom    T    C        1      2        2 
  22 chr22_21295790     HCab    T    C        0      0        2 
  22 chr22_21295790     HPrz    T    C        0      0        2 
  22 chr22_21295790     ZBoe    T    C        0      0        2 
  22 chr22_21295790     ZGre    T    C        0      0        2 
  22 chr22_21295790     ZHar    T    C        0      0        2 
  22 chr22_21295790   Sample    T    C        0      0        2 
  22 chr22_21295795     AAsi    T    A        0      0        2 
  22 chr22_21295795     AKia    T    A        0      0        2 
  22 chr22_21295795     AOna    T    A        0      0        2 
  22 chr22_21295795     ASom    T    A        0      0        2 
  22 chr22_21295795     HCab    T    A        1      2        2 
  22 chr22_21295795     HPrz    T    A        1      2        2 
  22 chr22_21295795     ZBoe    T    A        0      0        2 
  22 chr22_21295795     ZGre    T    A        0      0        2 
  22 chr22_21295795     ZHar    T    A        0      0        2 
  22 chr22_21295795   Sample    T    A        0      0        2 
  22 chr22_21299307     AAsi    A    G        0      0        2 
  22 chr22_21299307     AKia    A    G        0      0        2 
  22 chr22_21299307     AOna    A    G        0      0        2 
  22 chr22_21299307     ASom    A    G        1      2        2 
  22 chr22_21299307     HCab    A    G        0      0        2 
  22 chr22_21299307     HPrz    A    G        0      0        2 
  22 chr22_21299307     ZBoe    A    G        0      0        2 
  22 chr22_21299307     ZGre    A    G        0      0        2 
  22 chr22_21299307     ZHar    A    G        0      0        2 
  22 chr22_21299307   Sample    A    G        0      0        2 
  22 chr22_21300665     AAsi    A    G        0      0        2 
  22 chr22_21300665     AKia    A    G        1      2        2 
  22 chr22_21300665     AOna    A    G        1      2        2 
  22 chr22_21300665     ASom    A    G        0      0        2 
  22 chr22_21300665     HCab    A    G        0      0        2 
  22 chr22_21300665     HPrz    A    G        0      0        2 
  22 chr22_21300665     ZBoe    A    G        0      0        2 
  22 chr22_21300665     ZGre    A    G        0      0        2 
  22 chr22_21300665     ZHar    A    G        0      0        2 
  22 chr22_21300665   Sample    A    G        0      0        2 
  22 chr22_21301270     AAsi    A    G        0      0        2 
  22 chr22_21301270     AKia    A    G        0      0        2 
  22 chr22_21301270     AOna    A    G        0      0        2 
  22 chr22_21301270     ASom    A    G        0      0        2 
  22 chr22_21301270     HCab    A    G      0.5      1        2 
  22 chr22_21301270     HPrz    A    G      0.5      1        2 
  22 chr22_21301270     ZBoe    A    G        0      0        2 
  22 chr22_21301270     ZGre    A    G        0      0        2 
  22 chr22_21301270     ZHar    A    G        0      0        2 
  22 chr22_21301270   Sample    A    G        0      0        2 
  22 chr22_21306129     AAsi    T    C        0      0        2 
  22 chr22_21306129     AKia    T    C      0.5      1        2 
  22 chr22_21306129     AOna    T    C        1      2        2 
  22 chr22_21306129     ASom    T    C        0      0        2 
  22 chr22_21306129     HCab    T    C        0      0        2 
  22 chr22_21306129     HPrz    T    C        0      0        2 
  22 chr22_21306129     ZBoe    T    C        0      0        2 
  22 chr22_21306129     ZGre    T    C        0      0        2 
  22 chr22_21306129     ZHar    T    C        0      0        2 
  22 chr22_21306129   Sample    T    C        0      0        2 
  22 chr22_21307707     AAsi    G    A        1      2        2 
  22 chr22_21307707     AKia    G    A        0      0        2 
  22 chr22_21307707     AOna    G    A        0      0        2 
  22 chr22_21307707     ASom    G    A        1      2        2 
  22 chr22_21307707     HCab    G    A        1      2        2 
  22 chr22_21307707     HPrz    G    A        1      2        2 
  22 chr22_21307707     ZBoe    G    A        0      0        2 
  22 chr22_21307707     ZGre    G    A        0      0        2 
  22 chr22_21307707     ZHar    G    A        0      0        2 
  22 chr22_21307707   Sample    G    A        1      2        2 
  22 chr22_21307972     AAsi    T    C        0      0        2 
  22 chr22_21307972     AKia    T    C        0      0        2 
  22 chr22_21307972     AOna    T    C        0      0        2 
  22 chr22_21307972     ASom    T    C        0      0        2 
  22 chr22_21307972     HCab    T    C        0      0        2 
  22 chr22_21307972     HPrz    T    C        0      0        2 
  22 chr22_21307972     ZBoe    T    C        0      0        2 
  22 chr22_21307972     ZGre    T    C      0.5      1        2 
  22 chr22_21307972     ZHar    T    C        0      0        2 
  22 chr22_21307972   Sample    T    C        0      0        2 
  22 chr22_21309056     AAsi    A    G        0      0        2 
  22 chr22_21309056     AKia    A    G        0      0        2 
  22 chr22_21309056     AOna    A    G        1      2        2 
  22 chr22_21309056     ASom    A    G        0      0        2 
  22 chr22_21309056     HCab    A    G        0      0        2 
  22 chr22_21309056     HPrz    A    G        0      0        2 
  22 chr22_21309056     ZBoe    A    G        0      0        2 
  22 chr22_21309056     ZGre    A    G        0      0        2 
  22 chr22_21309056     ZHar    A    G        0      0        2 
  22 chr22_21309056   Sample    A    G        0      0        2 
  22 chr22_21313692     AAsi    G    A        0      0        2 
  22 chr22_21313692     AKia    G    A        0      0        2 
  22 chr22_21313692     AOna    G    A        0      0        2 
  22 chr22_21313692     ASom    G    A        0      0        2 
  22 chr22_21313692     HCab    G    A        0      0        2 
  22 chr22_21313692     HPrz    G    A        0      0        2 
  22 chr22_21313692     ZBoe    G    A        0      0        2 
  22 chr22_21313692     ZGre    G    A      0.5      1        2 
  22 chr22_21313692     ZHar    G    A        0      0        2 
  22 chr22_21313692   Sample    G    A        0      0        2 
  22 chr22_21315697     AAsi    T    C        0      0        2 
  22 chr22_21315697     AKia    T    C        0      0        2 
  22 chr22_21315697     AOna    T    C        0      0        2 
  22 chr22_21315697     ASom    T    C        0      0        2 
  22 chr22_21315697     HCab    T    C        1      2        2 
  22 chr22_21315697     HPrz    T    C        1      2        2 
  22 chr22_21315697     ZBoe    T    C        0      0        2 
  22 chr22_21315697     ZGre    T    C        0      0        2 
  22 chr22_21315697     ZHar    T    C        0      0        2 
  22 chr22_21315697   Sample    T    C        0      0        2 
  22 chr22_21325589     AAsi    T    C        0      0        2 
  22 chr22_21325589     AKia    T    C        0      0        2 
  22 chr22_21325589     AOna    T    C        0      0        2 
  22 chr22_21325589     ASom    T    C        0      0        2 
  22 chr22_21325589     HCab    T    C        1      2        2 
  22 chr22_21325589     HPrz    T    C        1      2        2 
  22 chr22_21325589     ZBoe    T    C        0      0        2 
  22 chr22_21325589     ZGre    T    C        0      0        2 
  22 chr22_21325589     ZHar    T    C        0      0        2 
  22 chr22_21325589   Sample    T    C        0      0        2 
  22 chr22_21332121     AAsi    G    A        0      0        2 
  22 chr22_21332121     AKia    G    A        0      0        2 
  22 chr22_21332121     AOna    G    A        0      0        2 
  22 chr22_21332121     ASom    G    A        0      0        2 
  22 chr22_21332121     HCab    G    A        1      2        2 
  22 chr22_21332121     HPrz    G    A        1      2        2 
  22 chr22_21332121     ZBoe    G    A        0      0        2 
  22 chr22_21332121     ZGre    G    A        0      0        2 
  22 chr22_21332121     ZHar    G    A        0      0        2 
  22 chr22_21332121   Sample    G    A        0      0        2 
  22 chr22_21333913     AAsi    G    A      0.5      1        2 
  22 chr22_21333913     AKia    G    A        0      0        2 
  22 chr22_21333913     AOna    G    A        0      0        2 
  22 chr22_21333913     ASom    G    A        0      0        2 
  22 chr22_21333913     HCab    G    A        0      0        2 
  22 chr22_21333913     HPrz    G    A        0      0        2 
  22 chr22_21333913     ZBoe    G    A        0      0        2 
  22 chr22_21333913     ZGre    G    A        0      0        2 
  22 chr22_21333913     ZHar    G    A        0      0        2 
  22 chr22_21333913   Sample    G    A        0      0        2 
  22 chr22_21335815     AAsi    A    G        0      0        2 
  22 chr22_21335815     AKia    A    G      0.5      1        2 
  22 chr22_21335815     AOna    A    G        0      0        2 
  22 chr22_21335815     ASom    A    G        0      0        2 
  22 chr22_21335815     HCab    A    G        0      0        2 
  22 chr22_21335815     HPrz    A    G        0      0        2 
  22 chr22_21335815     ZBoe    A    G        0      0        2 
  22 chr22_21335815     ZGre    A    G        0      0        2 
  22 chr22_21335815     ZHar    A    G        0      0        2 
  22 chr22_21335815   Sample    A    G        0      0        2 
  22 chr22_21338886     AAsi    T    G        0      0        2 
  22 chr22_21338886     AKia    T    G        0      0        2 
  22 chr22_21338886     AOna    T    G        0      0        2 
  22 chr22_21338886     ASom    T    G        0      0        2 
  22 chr22_21338886     HCab    T    G        0      0        2 
  22 chr22_21338886     HPrz    T    G        0      0        2 
  22 chr22_21338886     ZBoe    T    G        1      2        2 
  22 chr22_21338886     ZGre    T    G        0      0        2 
  22 chr22_21338886     ZHar    T    G        0      0        2 
  22 chr22_21338886   Sample    T    G        0      0        2 
  22 chr22_21339406     AAsi    G    T        0      0        2 
  22 chr22_21339406     AKia    G    T        0      0        2 
  22 chr22_21339406     AOna    G    T        0      0        2 
  22 chr22_21339406     ASom    G    T        0      0        2 
  22 chr22_21339406     HCab    G    T        1      2        2 
  22 chr22_21339406     HPrz    G    T        1      2        2 
  22 chr22_21339406     ZBoe    G    T        0      0        2 
  22 chr22_21339406     ZGre    G    T        0      0        2 
  22 chr22_21339406     ZHar    G    T        0      0        2 
  22 chr22_21339406   Sample    G    T        0      0        2 
  22 chr22_21341355     AAsi    C    T        0      0        2 
  22 chr22_21341355     AKia    C    T        1      2        2 
  22 chr22_21341355     AOna    C    T        1      2        2 
  22 chr22_21341355     ASom    C    T        0      0        2 
  22 chr22_21341355     HCab    C    T        0      0        2 
  22 chr22_21341355     HPrz    C    T        0      0        2 
  22 chr22_21341355     ZBoe    C    T        0      0        2 
  22 chr22_21341355     ZGre    C    T        0      0        2 
  22 chr22_21341355     ZHar    C    T        0      0        2 
  22 chr22_21341355   Sample    C    T        0      0        2 
  22 chr22_21343050     AAsi    A    G        0      0        2 
  22 chr22_21343050     AKia    A    G        0      0        2 
  22 chr22_21343050     AOna    A    G        0      0        2 
  22 chr22_21343050     ASom    A    G        0      0        2 
  22 chr22_21343050     HCab    A    G      0.5      1        2 
  22 chr22_21343050     HPrz    A    G        0      0        2 
  22 chr22_21343050     ZBoe    A    G        0      0        2 
  22 chr22_21343050     ZGre    A    G        0      0        2 
  22 chr22_21343050     ZHar    A    G        0      0        2 
  22 chr22_21343050   Sample    A    G        0      0        2 
  22 chr22_21360683     AAsi    C    A      0.5      1        2 
  22 chr22_21360683     AKia    C    A        0      0        2 
  22 chr22_21360683     AOna    C    A        0      0        2 
  22 chr22_21360683     ASom    C    A        0      0        2 
  22 chr22_21360683     HCab    C    A        0      0        2 
  22 chr22_21360683     HPrz    C    A        0      0        2 
  22 chr22_21360683     ZBoe    C    A        0      0        2 
  22 chr22_21360683     ZGre    C    A        0      0        2 
  22 chr22_21360683     ZHar    C    A        0      0        2 
  22 chr22_21360683   Sample    C    A        1      2        2 
  22 chr22_21368661     AAsi    C    T        0      0        2 
  22 chr22_21368661     AKia    C    T        0      0        2 
  22 chr22_21368661     AOna    C    T        0      0        2 
  22 chr22_21368661     ASom    C    T        0      0        2 
  22 chr22_21368661     HCab    C    T        1      2        2 
  22 chr22_21368661     HPrz    C    T        1      2        2 
  22 chr22_21368661     ZBoe    C    T        0      0        2 
  22 chr22_21368661     ZGre    C    T        0      0        2 
  22 chr22_21368661     ZHar    C    T        0      0        2 
  22 chr22_21368661   Sample    C    T        0      0        2 
  22 chr22_21372490     AAsi    A    G        0      0        2 
  22 chr22_21372490     AKia    A    G        0      0        2 
  22 chr22_21372490     AOna    A    G        0      0        2 
  22 chr22_21372490     ASom    A    G        0      0        2 
  22 chr22_21372490     HCab    A    G        1      2        2 
  22 chr22_21372490     HPrz    A    G        1      2        2 
  22 chr22_21372490     ZBoe    A    G        0      0        2 
  22 chr22_21372490     ZGre    A    G        0      0        2 
  22 chr22_21372490     ZHar    A    G        0      0        2 
  22 chr22_21372490   Sample    A    G        0      0        2 
  22 chr22_21378455     AAsi    T    G        0      0        2 
  22 chr22_21378455     AKia    T    G        0      0        2 
  22 chr22_21378455     AOna    T    G        0      0        2 
  22 chr22_21378455     ASom    T    G        0      0        2 
  22 chr22_21378455     HCab    T    G        0      0        2 
  22 chr22_21378455     HPrz    T    G        0      0        2 
  22 chr22_21378455     ZBoe    T    G        1      2        2 
  22 chr22_21378455     ZGre    T    G        0      0        2 
  22 chr22_21378455     ZHar    T    G        0      0        2 
  22 chr22_21378455   Sample    T    G        0      0        2 
  22 chr22_21382388     AAsi    G    C        0      0        2 
  22 chr22_21382388     AKia    G    C        0      0        2 
  22 chr22_21382388     AOna    G    C        0      0        2 
  22 chr22_21382388     ASom    G    C        0      0        2 
  22 chr22_21382388     HCab    G    C        0      0        2 
  22 chr22_21382388     HPrz    G    C      0.5      1        2 
  22 chr22_21382388     ZBoe    G    C        0      0        2 
  22 chr22_21382388     ZGre    G    C        0      0        2 
  22 chr22_21382388     ZHar    G    C        0      0        2 
  22 chr22_21382388   Sample    G    C        0      0        2 
  22 chr22_21384582     AAsi    C    A      0.5      1        2 
  22 chr22_21384582     AKia    C    A        0      0        2 
  22 chr22_21384582     AOna    C    A        0      0        2 
  22 chr22_21384582     ASom    C    A        0      0        2 
  22 chr22_21384582     HCab    C    A        0      0        2 
  22 chr22_21384582     HPrz    C    A        0      0        2 
  22 chr22_21384582     ZBoe    C    A        0      0        2 
  22 chr22_21384582     ZGre    C    A        0      0        2 
  22 chr22_21384582     ZHar    C    A        0      0        2 
  22 chr22_21384582   Sample    C    A        0      0        2 
  22 chr22_21390290     AAsi    C    T        0      0        2 
  22 chr22_21390290     AKia    C    T        0      0        2 
  22 chr22_21390290     AOna    C    T        0      0        2 
  22 chr22_21390290     ASom    C    T        0      0        2 
  22 chr22_21390290     HCab    C    T      0.5      1        2 
  22 chr22_21390290     HPrz    C    T        0      0        2 
  22 chr22_21390290     ZBoe    C    T        0      0        2 
  22 chr22_21390290     ZGre    C    T        0      0        2 
  22 chr22_21390290     ZHar    C    T        0      0        2 
  22 chr22_21390290   Sample    C    T        0      0        2 
  22 chr22_21392775     AAsi    A    G        1      2        2 
  22 chr22_21392775     AKia    A    G        0      0        2 
  22 chr22_21392775     AOna    A    G        0      0        2 
  22 chr22_21392775     ASom    A    G        0      0        2 
  22 chr22_21392775     HCab    A    G        0      0        2 
  22 chr22_21392775     HPrz    A    G        0      0        2 
  22 chr22_21392775     ZBoe    A    G        0      0        2 
  22 chr22_21392775     ZGre    A    G        0      0        2 
  22 chr22_21392775     ZHar    A    G        0      0        2 
  22 chr22_21392775   Sample    A    G        1      2        2 
  22 chr22_21404738     AAsi    C    T        0      0        2 
  22 chr22_21404738     AKia    C    T        0      0        2 
  22 chr22_21404738     AOna    C    T        0      0        2 
  22 chr22_21404738     ASom    C    T        0      0        2 
  22 chr22_21404738     HCab    C    T        1      2        2 
  22 chr22_21404738     HPrz    C    T        1      2        2 
  22 chr22_21404738     ZBoe    C    T        0      0        2 
  22 chr22_21404738     ZGre    C    T        0      0        2 
  22 chr22_21404738     ZHar    C    T        0      0        2 
  22 chr22_21404738   Sample    C    T        0      0        2 
  22 chr22_21406632     AAsi    C    T        0      0        2 
  22 chr22_21406632     AKia    C    T        0      0        2 
  22 chr22_21406632     AOna    C    T      0.5      1        2 
  22 chr22_21406632     ASom    C    T        0      0        2 
  22 chr22_21406632     HCab    C    T        0      0        2 
  22 chr22_21406632     HPrz    C    T        0      0        2 
  22 chr22_21406632     ZBoe    C    T        0      0        2 
  22 chr22_21406632     ZGre    C    T        0      0        2 
  22 chr22_21406632     ZHar    C    T        0      0        2 
  22 chr22_21406632   Sample    C    T        0      0        2 
  22 chr22_21408615     AAsi    T    C        0      0        2 
  22 chr22_21408615     AKia    T    C        0      0        2 
  22 chr22_21408615     AOna    T    C        0      0        2 
  22 chr22_21408615     ASom    T    C        0      0        2 
  22 chr22_21408615     HCab    T    C        0      0        2 
  22 chr22_21408615     HPrz    T    C        0      0        2 
  22 chr22_21408615     ZBoe    T    C        0      0        2 
  22 chr22_21408615     ZGre    T    C      0.5      1        2 
  22 chr22_21408615     ZHar    T    C        0      0        2 
  22 chr22_21408615   Sample    T    C        0      0        2 
  22 chr22_21411866     AAsi    G    A        1      2        2 
  22 chr22_21411866     AKia    G    A        0      0        2 
  22 chr22_21411866     AOna    G    A        0      0        2 
  22 chr22_21411866     ASom    G    A        1      2        2 
  22 chr22_21411866     HCab    G    A        0      0        2 
  22 chr22_21411866     HPrz    G    A        0      0        2 
  22 chr22_21411866     ZBoe    G    A        0      0        2 
  22 chr22_21411866     ZGre    G    A        0      0        2 
  22 chr22_21411866     ZHar    G    A        0      0        2 
  22 chr22_21411866   Sample    G    A        1      2        2 
  22 chr22_21412640     AAsi    T    C      0.5      1        2 
  22 chr22_21412640     AKia    T    C        0      0        2 
  22 chr22_21412640     AOna    T    C        0      0        2 
  22 chr22_21412640     ASom    T    C        0      0        2 
  22 chr22_21412640     HCab    T    C        0      0        2 
  22 chr22_21412640     HPrz    T    C        0      0        2 
  22 chr22_21412640     ZBoe    T    C      0.5      1        2 
  22 chr22_21412640     ZGre    T    C        0      0        2 
  22 chr22_21412640     ZHar    T    C        0      0        2 
  22 chr22_21412640   Sample    T    C        0      0        2 
  22 chr22_21413240     AAsi    C    T        0      0        2 
  22 chr22_21413240     AKia    C    T        0      0        2 
  22 chr22_21413240     AOna    C    T        0      0        2 
  22 chr22_21413240     ASom    C    T        0      0        2 
  22 chr22_21413240     HCab    C    T        0      0        2 
  22 chr22_21413240     HPrz    C    T        0      0        2 
  22 chr22_21413240     ZBoe    C    T        0      0        2 
  22 chr22_21413240     ZGre    C    T        0      0        2 
  22 chr22_21413240     ZHar    C    T      0.5      1        2 
  22 chr22_21413240   Sample    C    T        0      0        2 
  22 chr22_21415428     AAsi    A    G        0      0        2 
  22 chr22_21415428     AKia    A    G        0      0        2 
  22 chr22_21415428     AOna    A    G        0      0        2 
  22 chr22_21415428     ASom    A    G        0      0        2 
  22 chr22_21415428     HCab    A    G        0      0        2 
  22 chr22_21415428     HPrz    A    G        0      0        2 
  22 chr22_21415428     ZBoe    A    G        0      0        2 
  22 chr22_21415428     ZGre    A    G        1      2        2 
  22 chr22_21415428     ZHar    A    G        0      0        2 
  22 chr22_21415428   Sample    A    G        0      0        2 
  22 chr22_21417183     AAsi    G    C        0      0        2 
  22 chr22_21417183     AKia    G    C        0      0        2 
  22 chr22_21417183     AOna    G    C        0      0        2 
  22 chr22_21417183     ASom    G    C        0      0        2 
  22 chr22_21417183     HCab    G    C        1      2        2 
  22 chr22_21417183     HPrz    G    C        1      2        2 
  22 chr22_21417183     ZBoe    G    C        0      0        2 
  22 chr22_21417183     ZGre    G    C        0      0        2 
  22 chr22_21417183     ZHar    G    C        0      0        2 
  22 chr22_21417183   Sample    G    C        0      0        2 
  22 chr22_21420261     AAsi    C    A      0.5      1        2 
  22 chr22_21420261     AKia    C    A        0      0        2 
  22 chr22_21420261     AOna    C    A        0      0        2 
  22 chr22_21420261     ASom    C    A        0      0        2 
  22 chr22_21420261     HCab    C    A        0      0        2 
  22 chr22_21420261     HPrz    C    A        0      0        2 
  22 chr22_21420261     ZBoe    C    A        0      0        2 
  22 chr22_21420261     ZGre    C    A        0      0        2 
  22 chr22_21420261     ZHar    C    A        0      0        2 
  22 chr22_21420261   Sample    C    A        0      0        2 
  22 chr22_21422511     AAsi    A    G        0      0        2 
  22 chr22_21422511     AKia    A    G        1      2        2 
  22 chr22_21422511     AOna    A    G      0.5      1        2 
  22 chr22_21422511     ASom    A    G        0      0        2 
  22 chr22_21422511     HCab    A    G        0      0        2 
  22 chr22_21422511     HPrz    A    G        0      0        2 
  22 chr22_21422511     ZBoe    A    G        0      0        2 
  22 chr22_21422511     ZGre    A    G        0      0        2 
  22 chr22_21422511     ZHar    A    G        0      0        2 
  22 chr22_21422511   Sample    A    G        0      0        2 
  22 chr22_21424050     AAsi    G    T        1      2        2 
  22 chr22_21424050     AKia    G    T        0      0        2 
  22 chr22_21424050     AOna    G    T        0      0        2 
  22 chr22_21424050     ASom    G    T        0      0        2 
  22 chr22_21424050     HCab    G    T        1      2        2 
  22 chr22_21424050     HPrz    G    T        1      2        2 
  22 chr22_21424050     ZBoe    G    T        0      0        2 
  22 chr22_21424050     ZGre    G    T        0      0        2 
  22 chr22_21424050     ZHar    G    T        0      0        2 
  22 chr22_21424050   Sample    G    T        1      2        2 
  22 chr22_21425190     AAsi    C    T        0      0        2 
  22 chr22_21425190     AKia    C    T        0      0        2 
  22 chr22_21425190     AOna    C    T        0      0        2 
  22 chr22_21425190     ASom    C    T        0      0        2 
  22 chr22_21425190     HCab    C    T        0      0        2 
  22 chr22_21425190     HPrz    C    T        0      0        2 
  22 chr22_21425190     ZBoe    C    T        0      0        2 
  22 chr22_21425190     ZGre    C    T        0      0        2 
  22 chr22_21425190     ZHar    C    T        1      2        2 
  22 chr22_21425190   Sample    C    T        0      0        2 
  22 chr22_21427682     AAsi    A    G      0.5      1        2 
  22 chr22_21427682     AKia    A    G        0      0        2 
  22 chr22_21427682     AOna    A    G        0      0        2 
  22 chr22_21427682     ASom    A    G        0      0        2 
  22 chr22_21427682     HCab    A    G        0      0        2 
  22 chr22_21427682     HPrz    A    G        0      0        2 
  22 chr22_21427682     ZBoe    A    G        0      0        2 
  22 chr22_21427682     ZGre    A    G        0      0        2 
  22 chr22_21427682     ZHar    A    G        0      0        2 
  22 chr22_21427682   Sample    A    G        0      0        2 
  22 chr22_21427887     AAsi    T    C        0      0        2 
  22 chr22_21427887     AKia    T    C        0      0        2 
  22 chr22_21427887     AOna    T    C        0      0        2 
  22 chr22_21427887     ASom    T    C        0      0        2 
  22 chr22_21427887     HCab    T    C        0      0        2 
  22 chr22_21427887     HPrz    T    C        0      0        2 
  22 chr22_21427887     ZBoe    T    C      0.5      1        2 
  22 chr22_21427887     ZGre    T    C        0      0        2 
  22 chr22_21427887     ZHar    T    C        0      0        2 
  22 chr22_21427887   Sample    T    C        0      0        2 
  22 chr22_21428383     AAsi    G    A      0.5      1        2 
  22 chr22_21428383     AKia    G    A        0      0        2 
  22 chr22_21428383     AOna    G    A        0      0        2 
  22 chr22_21428383     ASom    G    A        0      0        2 
  22 chr22_21428383     HCab    G    A        0      0        2 
  22 chr22_21428383     HPrz    G    A        0      0        2 
  22 chr22_21428383     ZBoe    G    A        1      2        2 
  22 chr22_21428383     ZGre    G    A        1      2        2 
  22 chr22_21428383     ZHar    G    A        1      2        2 
  22 chr22_21428383   Sample    G    A        1      2        2 
  22 chr22_21429729     AAsi    T    C        0      0        2 
  22 chr22_21429729     AKia    T    C        0      0        2 
  22 chr22_21429729     AOna    T    C        0      0        2 
  22 chr22_21429729     ASom    T    C        0      0        2 
  22 chr22_21429729     HCab    T    C        0      0        2 
  22 chr22_21429729     HPrz    T    C        0      0        2 
  22 chr22_21429729     ZBoe    T    C        0      0        2 
  22 chr22_21429729     ZGre    T    C      0.5      1        2 
  22 chr22_21429729     ZHar    T    C        0      0        2 
  22 chr22_21429729   Sample    T    C        0      0        2 
  22 chr22_21430206     AAsi    A    G        0      0        2 
  22 chr22_21430206     AKia    A    G        0      0        2 
  22 chr22_21430206     AOna    A    G      0.5      1        2 
  22 chr22_21430206     ASom    A    G        0      0        2 
  22 chr22_21430206     HCab    A    G        0      0        2 
  22 chr22_21430206     HPrz    A    G        0      0        2 
  22 chr22_21430206     ZBoe    A    G        0      0        2 
  22 chr22_21430206     ZGre    A    G        0      0        2 
  22 chr22_21430206     ZHar    A    G        0      0        2 
  22 chr22_21430206   Sample    A    G        0      0        2 
  22 chr22_21433797     AAsi    G    A        0      0        2 
  22 chr22_21433797     AKia    G    A        0      0        2 
  22 chr22_21433797     AOna    G    A        0      0        2 
  22 chr22_21433797     ASom    G    A        0      0        2 
  22 chr22_21433797     HCab    G    A        1      2        2 
  22 chr22_21433797     HPrz    G    A        1      2        2 
  22 chr22_21433797     ZBoe    G    A        0      0        2 
  22 chr22_21433797     ZGre    G    A        0      0        2 
  22 chr22_21433797     ZHar    G    A        0      0        2 
  22 chr22_21433797   Sample    G    A        0      0        2 
  22 chr22_21434893     AAsi    A    T        0      0        2 
  22 chr22_21434893     AKia    A    T        0      0        2 
  22 chr22_21434893     AOna    A    T        0      0        2 
  22 chr22_21434893     ASom    A    T        0      0        2 
  22 chr22_21434893     HCab    A    T        0      0        2 
  22 chr22_21434893     HPrz    A    T        0      0        2 
  22 chr22_21434893     ZBoe    A    T        1      2        2 
  22 chr22_21434893     ZGre    A    T        0      0        2 
  22 chr22_21434893     ZHar    A    T        0      0        2 
  22 chr22_21434893   Sample    A    T        0      0        2 
  22 chr22_21435614     AAsi    G    A        0      0        2 
  22 chr22_21435614     AKia    G    A        0      0        2 
  22 chr22_21435614     AOna    G    A        0      0        2 
  22 chr22_21435614     ASom    G    A        0      0        2 
  22 chr22_21435614     HCab    G    A        0      0        2 
  22 chr22_21435614     HPrz    G    A        0      0        2 
  22 chr22_21435614     ZBoe    G    A        1      2        2 
  22 chr22_21435614     ZGre    G    A        1      2        2 
  22 chr22_21435614     ZHar    G    A        1      2        2 
  22 chr22_21435614   Sample    G    A        0      0        2 
  22 chr22_21435622     AAsi    T    C        0      0        2 
  22 chr22_21435622     AKia    T    C        0      0        2 
  22 chr22_21435622     AOna    T    C        0      0        2 
  22 chr22_21435622     ASom    T    C        0      0        2 
  22 chr22_21435622     HCab    T    C        0      0        2 
  22 chr22_21435622     HPrz    T    C        0      0        2 
  22 chr22_21435622     ZBoe    T    C      0.5      1        2 
  22 chr22_21435622     ZGre    T    C        0      0        2 
  22 chr22_21435622     ZHar    T    C        0      0        2 
  22 chr22_21435622   Sample    T    C        0      0        2 
  22 chr22_21441023     AAsi    C    A      0.5      1        2 
  22 chr22_21441023     AKia    C    A        0      0        2 
  22 chr22_21441023     AOna    C    A        0      0        2 
  22 chr22_21441023     ASom    C    A        0      0        2 
  22 chr22_21441023     HCab    C    A        0      0        2 
  22 chr22_21441023     HPrz    C    A        0      0        2 
  22 chr22_21441023     ZBoe    C    A        0      0        2 
  22 chr22_21441023     ZGre    C    A        0      0        2 
  22 chr22_21441023     ZHar    C    A        0      0        2 
  22 chr22_21441023   Sample    C    A        0      0        2 
  22 chr22_21442562     AAsi    T    C        0      0        2 
  22 chr22_21442562     AKia    T    C      0.5      1        2 
  22 chr22_21442562     AOna    T    C        0      0        2 
  22 chr22_21442562     ASom    T    C        0      0        2 
  22 chr22_21442562     HCab    T    C        0      0        2 
  22 chr22_21442562     HPrz    T    C        0      0        2 
  22 chr22_21442562     ZBoe    T    C        0      0        2 
  22 chr22_21442562     ZGre    T    C        0      0        2 
  22 chr22_21442562     ZHar    T    C        0      0        2 
  22 chr22_21442562   Sample    T    C        0      0        2 
  22 chr22_21447204     AAsi    G    C        0      0        2 
  22 chr22_21447204     AKia    G    C        0      0        2 
  22 chr22_21447204     AOna    G    C        0      0        2 
  22 chr22_21447204     ASom    G    C        0      0        2 
  22 chr22_21447204     HCab    G    C        1      2        2 
  22 chr22_21447204     HPrz    G    C        0      0        2 
  22 chr22_21447204     ZBoe    G    C        0      0        2 
  22 chr22_21447204     ZGre    G    C        0      0        2 
  22 chr22_21447204     ZHar    G    C        0      0        2 
  22 chr22_21447204   Sample    G    C        0      0        2 
  22 chr22_21448920     AAsi    A    T        0      0        2 
  22 chr22_21448920     AKia    A    T        0      0        2 
  22 chr22_21448920     AOna    A    T        0      0        2 
  22 chr22_21448920     ASom    A    T        0      0        2 
  22 chr22_21448920     HCab    A    T        1      2        2 
  22 chr22_21448920     HPrz    A    T        1      2        2 
  22 chr22_21448920     ZBoe    A    T        0      0        2 
  22 chr22_21448920     ZGre    A    T        0      0        2 
  22 chr22_21448920     ZHar    A    T        0      0        2 
  22 chr22_21448920   Sample    A    T        0      0        2 
  22 chr22_21456469     AAsi    T    C        0      0        2 
  22 chr22_21456469     AKia    T    C        1      2        2 
  22 chr22_21456469     AOna    T    C        1      2        2 
  22 chr22_21456469     ASom    T    C        0      0        2 
  22 chr22_21456469     HCab    T    C        0      0        2 
  22 chr22_21456469     HPrz    T    C        0      0        2 
  22 chr22_21456469     ZBoe    T    C        0      0        2 
  22 chr22_21456469     ZGre    T    C        0      0        2 
  22 chr22_21456469     ZHar    T    C        0      0        2 
  22 chr22_21456469   Sample    T    C        0      0        2 
  22 chr22_21457547     AAsi    A    T        0      0        2 
  22 chr22_21457547     AKia    A    T        0      0        2 
  22 chr22_21457547     AOna    A    T      0.5      1        2 
  22 chr22_21457547     ASom    A    T        0      0        2 
  22 chr22_21457547     HCab    A    T        0      0        2 
  22 chr22_21457547     HPrz    A    T        0      0        2 
  22 chr22_21457547     ZBoe    A    T        0      0        2 
  22 chr22_21457547     ZGre    A    T        0      0        2 
  22 chr22_21457547     ZHar    A    T        0      0        2 
  22 chr22_21457547   Sample    A    T        0      0        2 
  22 chr22_21462045     AAsi    G    A        0      0        2 
  22 chr22_21462045     AKia    G    A        0      0        2 
  22 chr22_21462045     AOna    G    A        0      0        2 
  22 chr22_21462045     ASom    G    A        0      0        2 
  22 chr22_21462045     HCab    G    A        0      0        2 
  22 chr22_21462045     HPrz    G    A        0      0        2 
  22 chr22_21462045     ZBoe    G    A        0      0        2 
  22 chr22_21462045     ZGre    G    A        1      2        2 
  22 chr22_21462045     ZHar    G    A        0      0        2 
  22 chr22_21462045   Sample    G    A        0      0        2 
  22 chr22_21466317     AAsi    T    C        0      0        2 
  22 chr22_21466317     AKia    T    C      0.5      1        2 
  22 chr22_21466317     AOna    T    C        0      0        2 
  22 chr22_21466317     ASom    T    C        0      0        2 
  22 chr22_21466317     HCab    T    C        0      0        2 
  22 chr22_21466317     HPrz    T    C        0      0        2 
  22 chr22_21466317     ZBoe    T    C        0      0        2 
  22 chr22_21466317     ZGre    T    C        0      0        2 
  22 chr22_21466317     ZHar    T    C        0      0        2 
  22 chr22_21466317   Sample    T    C        0      0        2 
  22 chr22_21469211     AAsi    T    G        0      0        2 
  22 chr22_21469211     AKia    T    G        0      0        2 
  22 chr22_21469211     AOna    T    G        0      0        2 
  22 chr22_21469211     ASom    T    G        0      0        2 
  22 chr22_21469211     HCab    T    G        0      0        2 
  22 chr22_21469211     HPrz    T    G        0      0        2 
  22 chr22_21469211     ZBoe    T    G        0      0        2 
  22 chr22_21469211     ZGre    T    G        0      0        2 
  22 chr22_21469211     ZHar    T    G      0.5      1        2 
  22 chr22_21469211   Sample    T    G        0      0        2 
  22 chr22_21470873     AAsi    C    T        0      0        2 
  22 chr22_21470873     AKia    C    T        0      0        2 
  22 chr22_21470873     AOna    C    T        0      0        2 
  22 chr22_21470873     ASom    C    T        0      0        2 
  22 chr22_21470873     HCab    C    T        0      0        2 
  22 chr22_21470873     HPrz    C    T        0      0        2 
  22 chr22_21470873     ZBoe    C    T        0      0        2 
  22 chr22_21470873     ZGre    C    T        0      0        2 
  22 chr22_21470873     ZHar    C    T      0.5      1        2 
  22 chr22_21470873   Sample    C    T        0      0        2 
  22 chr22_21475327     AAsi    G    A        0      0        2 
  22 chr22_21475327     AKia    G    A        0      0        2 
  22 chr22_21475327     AOna    G    A        0      0        2 
  22 chr22_21475327     ASom    G    A        0      0        2 
  22 chr22_21475327     HCab    G    A        1      2        2 
  22 chr22_21475327     HPrz    G    A        1      2        2 
  22 chr22_21475327     ZBoe    G    A        0      0        2 
  22 chr22_21475327     ZGre    G    A        0      0        2 
  22 chr22_21475327     ZHar    G    A        0      0        2 
  22 chr22_21475327   Sample    G    A        0      0        2 
  22 chr22_21480130     AAsi    T    C        1      2        2 
  22 chr22_21480130     AKia    T    C        1      2        2 
  22 chr22_21480130     AOna    T    C        0      0        2 
  22 chr22_21480130     ASom    T    C        1      2        2 
  22 chr22_21480130     HCab    T    C        0      0        2 
  22 chr22_21480130     HPrz    T    C        0      0        2 
  22 chr22_21480130     ZBoe    T    C        0      0        2 
  22 chr22_21480130     ZGre    T    C        0      0        2 
  22 chr22_21480130     ZHar    T    C        1      2        2 
  22 chr22_21480130   Sample    T    C        1      2        2 
  22 chr22_21480424     AAsi    T    C        0      0        2 
  22 chr22_21480424     AKia    T    C        0      0        2 
  22 chr22_21480424     AOna    T    C        0      0        2 
  22 chr22_21480424     ASom    T    C        0      0        2 
  22 chr22_21480424     HCab    T    C        0      0        2 
  22 chr22_21480424     HPrz    T    C        0      0        2 
  22 chr22_21480424     ZBoe    T    C        0      0        2 
  22 chr22_21480424     ZGre    T    C        0      0        2 
  22 chr22_21480424     ZHar    T    C      0.5      1        2 
  22 chr22_21480424   Sample    T    C        0      0        2 
  22 chr22_21485289     AAsi    T    C        0      0        2 
  22 chr22_21485289     AKia    T    C        0      0        2 
  22 chr22_21485289     AOna    T    C      0.5      1        2 
  22 chr22_21485289     ASom    T    C        0      0        2 
  22 chr22_21485289     HCab    T    C        0      0        2 
  22 chr22_21485289     HPrz    T    C        0      0        2 
  22 chr22_21485289     ZBoe    T    C        0      0        2 
  22 chr22_21485289     ZGre    T    C        0      0        2 
  22 chr22_21485289     ZHar    T    C        0      0        2 
  22 chr22_21485289   Sample    T    C        1      2        2 
  22 chr22_21485515     AAsi    G    A        0      0        2 
  22 chr22_21485515     AKia    G    A        0      0        2 
  22 chr22_21485515     AOna    G    A        0      0        2 
  22 chr22_21485515     ASom    G    A        0      0        2 
  22 chr22_21485515     HCab    G    A        0      0        2 
  22 chr22_21485515     HPrz    G    A        0      0        2 
  22 chr22_21485515     ZBoe    G    A        0      0        2 
  22 chr22_21485515     ZGre    G    A        1      2        2 
  22 chr22_21485515     ZHar    G    A        0      0        2 
  22 chr22_21485515   Sample    G    A        0      0        2 
  22 chr22_21489358     AAsi    T    C        0      0        2 
  22 chr22_21489358     AKia    T    C        0      0        2 
  22 chr22_21489358     AOna    T    C        0      0        2 
  22 chr22_21489358     ASom    T    C        0      0        2 
  22 chr22_21489358     HCab    T    C        1      2        2 
  22 chr22_21489358     HPrz    T    C        1      2        2 
  22 chr22_21489358     ZBoe    T    C        0      0        2 
  22 chr22_21489358     ZGre    T    C        0      0        2 
  22 chr22_21489358     ZHar    T    C        0      0        2 
  22 chr22_21489358   Sample    T    C        0      0        2 
  22 chr22_21489498     AAsi    A    G        0      0        2 
  22 chr22_21489498     AKia    A    G        0      0        2 
  22 chr22_21489498     AOna    A    G        0      0        2 
  22 chr22_21489498     ASom    A    G        0      0        2 
  22 chr22_21489498     HCab    A    G        1      2        2 
  22 chr22_21489498     HPrz    A    G        1      2        2 
  22 chr22_21489498     ZBoe    A    G        0      0        2 
  22 chr22_21489498     ZGre    A    G        0      0        2 
  22 chr22_21489498     ZHar    A    G        0      0        2 
  22 chr22_21489498   Sample    A    G        0      0        2 
  22 chr22_21493677     AAsi    A    G        0      0        2 
  22 chr22_21493677     AKia    A    G        1      2        2 
  22 chr22_21493677     AOna    A    G        0      0        2 
  22 chr22_21493677     ASom    A    G        0      0        2 
  22 chr22_21493677     HCab    A    G        0      0        2 
  22 chr22_21493677     HPrz    A    G        0      0        2 
  22 chr22_21493677     ZBoe    A    G        0      0        2 
  22 chr22_21493677     ZGre    A    G        0      0        2 
  22 chr22_21493677     ZHar    A    G        0      0        2 
  22 chr22_21493677   Sample    A    G        0      0        2 
  22 chr22_21494874     AAsi    T    C        0      0        2 
  22 chr22_21494874     AKia    T    C        0      0        2 
  22 chr22_21494874     AOna    T    C      0.5      1        2 
  22 chr22_21494874     ASom    T    C        0      0        2 
  22 chr22_21494874     HCab    T    C        0      0        2 
  22 chr22_21494874     HPrz    T    C        0      0        2 
  22 chr22_21494874     ZBoe    T    C        0      0        2 
  22 chr22_21494874     ZGre    T    C        0      0        2 
  22 chr22_21494874     ZHar    T    C        0      0        2 
  22 chr22_21494874   Sample    T    C        0      0        2 
  22 chr22_21495084     AAsi    A    G        0      0        2 
  22 chr22_21495084     AKia    A    G        0      0        2 
  22 chr22_21495084     AOna    A    G        1      2        2 
  22 chr22_21495084     ASom    A    G        0      0        2 
  22 chr22_21495084     HCab    A    G        0      0        2 
  22 chr22_21495084     HPrz    A    G        0      0        2 
  22 chr22_21495084     ZBoe    A    G        0      0        2 
  22 chr22_21495084     ZGre    A    G        0      0        2 
  22 chr22_21495084     ZHar    A    G        0      0        2 
  22 chr22_21495084   Sample    A    G        0      0        2 
  22 chr22_21505898     AAsi    A    G        0      0        2 
  22 chr22_21505898     AKia    A    G        0      0        2 
  22 chr22_21505898     AOna    A    G        0      0        2 
  22 chr22_21505898     ASom    A    G        0      0        2 
  22 chr22_21505898     HCab    A    G        1      2        2 
  22 chr22_21505898     HPrz    A    G        1      2        2 
  22 chr22_21505898     ZBoe    A    G        0      0        2 
  22 chr22_21505898     ZGre    A    G        0      0        2 
  22 chr22_21505898     ZHar    A    G        0      0        2 
  22 chr22_21505898   Sample    A    G        0      0        2 
  22 chr22_21507854     AAsi    T    A        0      0        2 
  22 chr22_21507854     AKia    T    A        0      0        2 
  22 chr22_21507854     AOna    T    A        0      0        2 
  22 chr22_21507854     ASom    T    A        0      0        2 
  22 chr22_21507854     HCab    T    A        0      0        2 
  22 chr22_21507854     HPrz    T    A        0      0        2 
  22 chr22_21507854     ZBoe    T    A      0.5      1        2 
  22 chr22_21507854     ZGre    T    A        0      0        2 
  22 chr22_21507854     ZHar    T    A        0      0        2 
  22 chr22_21507854   Sample    T    A        0      0        2 
  22 chr22_21509181     AAsi    A    G        0      0        2 
  22 chr22_21509181     AKia    A    G        0      0        2 
  22 chr22_21509181     AOna    A    G        0      0        2 
  22 chr22_21509181     ASom    A    G        0      0        2 
  22 chr22_21509181     HCab    A    G        1      2        2 
  22 chr22_21509181     HPrz    A    G        1      2        2 
  22 chr22_21509181     ZBoe    A    G        0      0        2 
  22 chr22_21509181     ZGre    A    G        0      0        2 
  22 chr22_21509181     ZHar    A    G        0      0        2 
  22 chr22_21509181   Sample    A    G        0      0        2 
  22 chr22_21515265     AAsi    C    G        0      0        2 
  22 chr22_21515265     AKia    C    G        1      2        2 
  22 chr22_21515265     AOna    C    G        1      2        2 
  22 chr22_21515265     ASom    C    G        0      0        2 
  22 chr22_21515265     HCab    C    G        0      0        2 
  22 chr22_21515265     HPrz    C    G        0      0        2 
  22 chr22_21515265     ZBoe    C    G        0      0        2 
  22 chr22_21515265     ZGre    C    G        0      0        2 
  22 chr22_21515265     ZHar    C    G        0      0        2 
  22 chr22_21515265   Sample    C    G        0      0        2 
  22 chr22_21515844     AAsi    C    T        1      2        2 
  22 chr22_21515844     AKia    C    T        0      0        2 
  22 chr22_21515844     AOna    C    T        0      0        2 
  22 chr22_21515844     ASom    C    T        0      0        2 
  22 chr22_21515844     HCab    C    T        0      0        2 
  22 chr22_21515844     HPrz    C    T        0      0        2 
  22 chr22_21515844     ZBoe    C    T        0      0        2 
  22 chr22_21515844     ZGre    C    T        0      0        2 
  22 chr22_21515844     ZHar    C    T        0      0        2 
  22 chr22_21515844   Sample    C    T        1      2        2 
  22 chr22_21517051     AAsi    A    C        1      2        2 
  22 chr22_21517051     AKia    A    C        0      0        2 
  22 chr22_21517051     AOna    A    C        0      0        2 
  22 chr22_21517051     ASom    A    C        0      0        2 
  22 chr22_21517051     HCab    A    C        0      0        2 
  22 chr22_21517051     HPrz    A    C        0      0        2 
  22 chr22_21517051     ZBoe    A    C        0      0        2 
  22 chr22_21517051     ZGre    A    C        0      0        2 
  22 chr22_21517051     ZHar    A    C        0      0        2 
  22 chr22_21517051   Sample    A    C        1      2        2 
  22 chr22_21525289     AAsi    T    C        0      0        2 
  22 chr22_21525289     AKia    T    C        0      0        2 
  22 chr22_21525289     AOna    T    C        0      0        2 
  22 chr22_21525289     ASom    T    C        0      0        2 
  22 chr22_21525289     HCab    T    C        0      0        2 
  22 chr22_21525289     HPrz    T    C        0      0        2 
  22 chr22_21525289     ZBoe    T    C        0      0        2 
  22 chr22_21525289     ZGre    T    C        1      2        2 
  22 chr22_21525289     ZHar    T    C        0      0        2 
  22 chr22_21525289   Sample    T    C        0      0        2 
  22 chr22_21533156     AAsi    A    G        0      0        2 
  22 chr22_21533156     AKia    A    G        0      0        2 
  22 chr22_21533156     AOna    A    G        0      0        2 
  22 chr22_21533156     ASom    A    G        0      0        2 
  22 chr22_21533156     HCab    A    G        1      2        2 
  22 chr22_21533156     HPrz    A    G        1      2        2 
  22 chr22_21533156     ZBoe    A    G        0      0        2 
  22 chr22_21533156     ZGre    A    G        0      0        2 
  22 chr22_21533156     ZHar    A    G        0      0        2 
  22 chr22_21533156   Sample    A    G        0      0        2 
  22 chr22_21538798     AAsi    A    C        0      0        2 
  22 chr22_21538798     AKia    A    C        0      0        2 
  22 chr22_21538798     AOna    A    C        0      0        2 
  22 chr22_21538798     ASom    A    C        0      0        2 
  22 chr22_21538798     HCab    A    C        1      2        2 
  22 chr22_21538798     HPrz    A    C        1      2        2 
  22 chr22_21538798     ZBoe    A    C        0      0        2 
  22 chr22_21538798     ZGre    A    C        0      0        2 
  22 chr22_21538798     ZHar    A    C        0      0        2 
  22 chr22_21538798   Sample    A    C        0      0        2 
  22 chr22_21548476     AAsi    A    G        0      0        2 
  22 chr22_21548476     AKia    A    G        0      0        2 
  22 chr22_21548476     AOna    A    G        1      2        2 
  22 chr22_21548476     ASom    A    G        0      0        2 
  22 chr22_21548476     HCab    A    G        0      0        2 
  22 chr22_21548476     HPrz    A    G        0      0        2 
  22 chr22_21548476     ZBoe    A    G        0      0        2 
  22 chr22_21548476     ZGre    A    G        0      0        2 
  22 chr22_21548476     ZHar    A    G        0      0        2 
  22 chr22_21548476   Sample    A    G        0      0        2 
  22 chr22_21548716     AAsi    A    G        0      0        2 
  22 chr22_21548716     AKia    A    G        0      0        2 
  22 chr22_21548716     AOna    A    G        0      0        2 
  22 chr22_21548716     ASom    A    G        0      0        2 
  22 chr22_21548716     HCab    A    G        0      0        2 
  22 chr22_21548716     HPrz    A    G        0      0        2 
  22 chr22_21548716     ZBoe    A    G        0      0        2 
  22 chr22_21548716     ZGre    A    G        1      2        2 
  22 chr22_21548716     ZHar    A    G        0      0        2 
  22 chr22_21548716   Sample    A    G        0      0        2 
  22 chr22_21553380     AAsi    T    G        0      0        2 
  22 chr22_21553380     AKia    T    G        0      0        2 
  22 chr22_21553380     AOna    T    G        0      0        2 
  22 chr22_21553380     ASom    T    G        0      0        2 
  22 chr22_21553380     HCab    T    G        0      0        2 
  22 chr22_21553380     HPrz    T    G        0      0        2 
  22 chr22_21553380     ZBoe    T    G        0      0        2 
  22 chr22_21553380     ZGre    T    G        0      0        2 
  22 chr22_21553380     ZHar    T    G        1      2        2 
  22 chr22_21553380   Sample    T    G        0      0        2 
  22 chr22_21557096     AAsi    G    A        0      0        2 
  22 chr22_21557096     AKia    G    A        0      0        2 
  22 chr22_21557096     AOna    G    A        0      0        2 
  22 chr22_21557096     ASom    G    A        0      0        2 
  22 chr22_21557096     HCab    G    A      0.5      1        2 
  22 chr22_21557096     HPrz    G    A        1      2        2 
  22 chr22_21557096     ZBoe    G    A        0      0        2 
  22 chr22_21557096     ZGre    G    A        0      0        2 
  22 chr22_21557096     ZHar    G    A        0      0        2 
  22 chr22_21557096   Sample    G    A        0      0        2 
  22 chr22_21559593     AAsi    A    G        0      0        2 
  22 chr22_21559593     AKia    A    G        0      0        2 
  22 chr22_21559593     AOna    A    G        0      0        2 
  22 chr22_21559593     ASom    A    G        0      0        2 
  22 chr22_21559593     HCab    A    G        0      0        2 
  22 chr22_21559593     HPrz    A    G        0      0        2 
  22 chr22_21559593     ZBoe    A    G        0      0        2 
  22 chr22_21559593     ZGre    A    G        0      0        2 
  22 chr22_21559593     ZHar    A    G      0.5      1        2 
  22 chr22_21559593   Sample    A    G        0      0        2 
  22 chr22_21563608     AAsi    G    C        0      0        2 
  22 chr22_21563608     AKia    G    C        0      0        2 
  22 chr22_21563608     AOna    G    C        0      0        2 
  22 chr22_21563608     ASom    G    C        0      0        2 
  22 chr22_21563608     HCab    G    C        1      2        2 
  22 chr22_21563608     HPrz    G    C        1      2        2 
  22 chr22_21563608     ZBoe    G    C        0      0        2 
  22 chr22_21563608     ZGre    G    C        0      0        2 
  22 chr22_21563608     ZHar    G    C        0      0        2 
  22 chr22_21563608   Sample    G    C        0      0        2 
  22 chr22_21563719     AAsi    T    C        0      0        2 
  22 chr22_21563719     AKia    T    C        0      0        2 
  22 chr22_21563719     AOna    T    C        0      0        2 
  22 chr22_21563719     ASom    T    C        0      0        2 
  22 chr22_21563719     HCab    T    C        0      0        2 
  22 chr22_21563719     HPrz    T    C        0      0        2 
  22 chr22_21563719     ZBoe    T    C      0.5      1        2 
  22 chr22_21563719     ZGre    T    C        0      0        2 
  22 chr22_21563719     ZHar    T    C        0      0        2 
  22 chr22_21563719   Sample    T    C        0      0        2 
  22 chr22_21571299     AAsi    T    C        0      0        2 
  22 chr22_21571299     AKia    T    C        0      0        2 
  22 chr22_21571299     AOna    T    C        0      0        2 
  22 chr22_21571299     ASom    T    C        0      0        2 
  22 chr22_21571299     HCab    T    C        0      0        2 
  22 chr22_21571299     HPrz    T    C        0      0        2 
  22 chr22_21571299     ZBoe    T    C        0      0        2 
  22 chr22_21571299     ZGre    T    C        0      0        2 
  22 chr22_21571299     ZHar    T    C        1      2        2 
  22 chr22_21571299   Sample    T    C        0      0        2 
  22 chr22_21574584     AAsi    T    C        0      0        2 
  22 chr22_21574584     AKia    T    C        0      0        2 
  22 chr22_21574584     AOna    T    C        0      0        2 
  22 chr22_21574584     ASom    T    C        0      0        2 
  22 chr22_21574584     HCab    T    C        0      0        2 
  22 chr22_21574584     HPrz    T    C        0      0        2 
  22 chr22_21574584     ZBoe    T    C        0      0        2 
  22 chr22_21574584     ZGre    T    C      0.5      1        2 
  22 chr22_21574584     ZHar    T    C        0      0        2 
  22 chr22_21574584   Sample    T    C        0      0        2 
  22 chr22_21578716     AAsi    C    G        0      0        2 
  22 chr22_21578716     AKia    C    G        0      0        2 
  22 chr22_21578716     AOna    C    G        0      0        2 
  22 chr22_21578716     ASom    C    G        0      0        2 
  22 chr22_21578716     HCab    C    G        1      2        2 
  22 chr22_21578716     HPrz    C    G        1      2        2 
  22 chr22_21578716     ZBoe    C    G        0      0        2 
  22 chr22_21578716     ZGre    C    G        0      0        2 
  22 chr22_21578716     ZHar    C    G        0      0        2 
  22 chr22_21578716   Sample    C    G        0      0        2 
  22 chr22_21579340     AAsi    A    G        0      0        2 
  22 chr22_21579340     AKia    A    G        0      0        2 
  22 chr22_21579340     AOna    A    G        0      0        2 
  22 chr22_21579340     ASom    A    G        0      0        2 
  22 chr22_21579340     HCab    A    G        0      0        2 
  22 chr22_21579340     HPrz    A    G        0      0        2 
  22 chr22_21579340     ZBoe    A    G      0.5      1        2 
  22 chr22_21579340     ZGre    A    G        0      0        2 
  22 chr22_21579340     ZHar    A    G        0      0        2 
  22 chr22_21579340   Sample    A    G        0      0        2 
  22 chr22_21579558     AAsi    A    G        0      0        2 
  22 chr22_21579558     AKia    A    G        0      0        2 
  22 chr22_21579558     AOna    A    G        0      0        2 
  22 chr22_21579558     ASom    A    G        0      0        2 
  22 chr22_21579558     HCab    A    G        0      0        2 
  22 chr22_21579558     HPrz    A    G        0      0        2 
  22 chr22_21579558     ZBoe    A    G        0      0        2 
  22 chr22_21579558     ZGre    A    G        0      0        2 
  22 chr22_21579558     ZHar    A    G      0.5      1        2 
  22 chr22_21579558   Sample    A    G        0      0        2 
  22 chr22_21581050     AAsi    A    G        0      0        2 
  22 chr22_21581050     AKia    A    G        0      0        2 
  22 chr22_21581050     AOna    A    G      0.5      1        2 
  22 chr22_21581050     ASom    A    G        0      0        2 
  22 chr22_21581050     HCab    A    G        0      0        2 
  22 chr22_21581050     HPrz    A    G        0      0        2 
  22 chr22_21581050     ZBoe    A    G        0      0        2 
  22 chr22_21581050     ZGre    A    G        0      0        2 
  22 chr22_21581050     ZHar    A    G        0      0        2 
  22 chr22_21581050   Sample    A    G        0      0        2 
  22 chr22_21582727     AAsi    A    T        0      0        2 
  22 chr22_21582727     AKia    A    T        0      0        2 
  22 chr22_21582727     AOna    A    T        0      0        2 
  22 chr22_21582727     ASom    A    T        0      0        2 
  22 chr22_21582727     HCab    A    T        0      0        2 
  22 chr22_21582727     HPrz    A    T        0      0        2 
  22 chr22_21582727     ZBoe    A    T        0      0        2 
  22 chr22_21582727     ZGre    A    T        0      0        2 
  22 chr22_21582727     ZHar    A    T      0.5      1        2 
  22 chr22_21582727   Sample    A    T        0      0        2 
  22 chr22_21585724     AAsi    G    A        0      0        2 
  22 chr22_21585724     AKia    G    A        0      0        2 
  22 chr22_21585724     AOna    G    A        0      0        2 
  22 chr22_21585724     ASom    G    A        0      0        2 
  22 chr22_21585724     HCab    G    A        1      2        2 
  22 chr22_21585724     HPrz    G    A        1      2        2 
  22 chr22_21585724     ZBoe    G    A        0      0        2 
  22 chr22_21585724     ZGre    G    A        0      0        2 
  22 chr22_21585724     ZHar    G    A        0      0        2 
  22 chr22_21585724   Sample    G    A        0      0        2 
  22 chr22_21586267     AAsi    A    G        0      0        2 
  22 chr22_21586267     AKia    A    G        1      2        2 
  22 chr22_21586267     AOna    A    G        1      2        2 
  22 chr22_21586267     ASom    A    G        0      0        2 
  22 chr22_21586267     HCab    A    G        0      0        2 
  22 chr22_21586267     HPrz    A    G        0      0        2 
  22 chr22_21586267     ZBoe    A    G        0      0        2 
  22 chr22_21586267     ZGre    A    G        0      0        2 
  22 chr22_21586267     ZHar    A    G        0      0        2 
  22 chr22_21586267   Sample    A    G        0      0        2 
  22 chr22_21589651     AAsi    T    G        0      0        2 
  22 chr22_21589651     AKia    T    G        0      0        2 
  22 chr22_21589651     AOna    T    G        0      0        2 
  22 chr22_21589651     ASom    T    G        0      0        2 
  22 chr22_21589651     HCab    T    G        1      2        2 
  22 chr22_21589651     HPrz    T    G        1      2        2 
  22 chr22_21589651     ZBoe    T    G        0      0        2 
  22 chr22_21589651     ZGre    T    G        0      0        2 
  22 chr22_21589651     ZHar    T    G        0      0        2 
  22 chr22_21589651   Sample    T    G        0      0        2 
  22 chr22_21591246     AAsi    G    C        0      0        2 
  22 chr22_21591246     AKia    G    C        0      0        2 
  22 chr22_21591246     AOna    G    C        0      0        2 
  22 chr22_21591246     ASom    G    C        1      2        2 
  22 chr22_21591246     HCab    G    C        0      0        2 
  22 chr22_21591246     HPrz    G    C        0      0        2 
  22 chr22_21591246     ZBoe    G    C        0      0        2 
  22 chr22_21591246     ZGre    G    C        0      0        2 
  22 chr22_21591246     ZHar    G    C        0      0        2 
  22 chr22_21591246   Sample    G    C        0      0        2 
  22 chr22_21591717     AAsi    A    G        0      0        2 
  22 chr22_21591717     AKia    A    G        0      0        2 
  22 chr22_21591717     AOna    A    G        0      0        2 
  22 chr22_21591717     ASom    A    G        0      0        2 
  22 chr22_21591717     HCab    A    G        0      0        2 
  22 chr22_21591717     HPrz    A    G      0.5      1        2 
  22 chr22_21591717     ZBoe    A    G        0      0        2 
  22 chr22_21591717     ZGre    A    G        0      0        2 
  22 chr22_21591717     ZHar    A    G        0      0        2 
  22 chr22_21591717   Sample    A    G        0      0        2 
  22 chr22_21591747     AAsi    G    A        0      0        2 
  22 chr22_21591747     AKia    G    A        0      0        2 
  22 chr22_21591747     AOna    G    A        0      0        2 
  22 chr22_21591747     ASom    G    A        0      0        2 
  22 chr22_21591747     HCab    G    A        0      0        2 
  22 chr22_21591747     HPrz    G    A        0      0        2 
  22 chr22_21591747     ZBoe    G    A      0.5      1        2 
  22 chr22_21591747     ZGre    G    A        0      0        2 
  22 chr22_21591747     ZHar    G    A        0      0        2 
  22 chr22_21591747   Sample    G    A        0      0        2 
  22 chr22_21591916     AAsi    T    C        0      0        2 
  22 chr22_21591916     AKia    T    C        0      0        2 
  22 chr22_21591916     AOna    T    C        0      0        2 
  22 chr22_21591916     ASom    T    C        0      0        2 
  22 chr22_21591916     HCab    T    C        0      0        2 
  22 chr22_21591916     HPrz    T    C        0      0        2 
  22 chr22_21591916     ZBoe    T    C        1      2        2 
  22 chr22_21591916     ZGre    T    C        0      0        2 
  22 chr22_21591916     ZHar    T    C        0      0        2 
  22 chr22_21591916   Sample    T    C        0      0        2 
  22 chr22_21602074     AAsi    T    G        0      0        2 
  22 chr22_21602074     AKia    T    G        0      0        2 
  22 chr22_21602074     AOna    T    G        0      0        2 
  22 chr22_21602074     ASom    T    G        0      0        2 
  22 chr22_21602074     HCab    T    G        1      2        2 
  22 chr22_21602074     HPrz    T    G        1      2        2 
  22 chr22_21602074     ZBoe    T    G        0      0        2 
  22 chr22_21602074     ZGre    T    G        0      0        2 
  22 chr22_21602074     ZHar    T    G        0      0        2 
  22 chr22_21602074   Sample    T    G        0      0        2 
  22 chr22_21606883     AAsi    T    C        0      0        2 
  22 chr22_21606883     AKia    T    C        1      2        2 
  22 chr22_21606883     AOna    T    C        1      2        2 
  22 chr22_21606883     ASom    T    C        0      0        2 
  22 chr22_21606883     HCab    T    C        0      0        2 
  22 chr22_21606883     HPrz    T    C        0      0        2 
  22 chr22_21606883     ZBoe    T    C        0      0        2 
  22 chr22_21606883     ZGre    T    C        0      0        2 
  22 chr22_21606883     ZHar    T    C        0      0        2 
  22 chr22_21606883   Sample    T    C        0      0        2 
  22 chr22_21622373     AAsi    G    C        0      0        2 
  22 chr22_21622373     AKia    G    C        0      0        2 
  22 chr22_21622373     AOna    G    C        0      0        2 
  22 chr22_21622373     ASom    G    C        0      0        2 
  22 chr22_21622373     HCab    G    C        0      0        2 
  22 chr22_21622373     HPrz    G    C        0      0        2 
  22 chr22_21622373     ZBoe    G    C        0      0        2 
  22 chr22_21622373     ZGre    G    C        0      0        2 
  22 chr22_21622373     ZHar    G    C        1      2        2 
  22 chr22_21622373   Sample    G    C        0      0        2 
  22 chr22_21623379     AAsi    A    G        0      0        2 
  22 chr22_21623379     AKia    A    G        0      0        2 
  22 chr22_21623379     AOna    A    G        0      0        2 
  22 chr22_21623379     ASom    A    G        0      0        2 
  22 chr22_21623379     HCab    A    G        0      0        2 
  22 chr22_21623379     HPrz    A    G        0      0        2 
  22 chr22_21623379     ZBoe    A    G        1      2        2 
  22 chr22_21623379     ZGre    A    G        0      0        2 
  22 chr22_21623379     ZHar    A    G        0      0        2 
  22 chr22_21623379   Sample    A    G        0      0        2 
  22 chr22_21637377     AAsi    A    T        0      0        2 
  22 chr22_21637377     AKia    A    T        0      0        2 
  22 chr22_21637377     AOna    A    T        0      0        2 
  22 chr22_21637377     ASom    A    T        0      0        2 
  22 chr22_21637377     HCab    A    T        1      2        2 
  22 chr22_21637377     HPrz    A    T        1      2        2 
  22 chr22_21637377     ZBoe    A    T        0      0        2 
  22 chr22_21637377     ZGre    A    T        0      0        2 
  22 chr22_21637377     ZHar    A    T        0      0        2 
  22 chr22_21637377   Sample    A    T        0      0        2 
  22 chr22_21638458     AAsi    G    A        0      0        2 
  22 chr22_21638458     AKia    G    A        1      2        2 
  22 chr22_21638458     AOna    G    A        1      2        2 
  22 chr22_21638458     ASom    G    A        0      0        2 
  22 chr22_21638458     HCab    G    A        0      0        2 
  22 chr22_21638458     HPrz    G    A        0      0        2 
  22 chr22_21638458     ZBoe    G    A        0      0        2 
  22 chr22_21638458     ZGre    G    A        0      0        2 
  22 chr22_21638458     ZHar    G    A        0      0        2 
  22 chr22_21638458   Sample    G    A        0      0        2 
  22 chr22_21640209     AAsi    A    G        0      0        2 
  22 chr22_21640209     AKia    A    G        0      0        2 
  22 chr22_21640209     AOna    A    G        0      0        2 
  22 chr22_21640209     ASom    A    G      0.5      1        2 
  22 chr22_21640209     HCab    A    G        0      0        2 
  22 chr22_21640209     HPrz    A    G        0      0        2 
  22 chr22_21640209     ZBoe    A    G        0      0        2 
  22 chr22_21640209     ZGre    A    G        0      0        2 
  22 chr22_21640209     ZHar    A    G        0      0        2 
  22 chr22_21640209   Sample    A    G        0      0        2 
  22 chr22_21641642     AAsi    G    A        0      0        2 
  22 chr22_21641642     AKia    G    A        0      0        2 
  22 chr22_21641642     AOna    G    A        0      0        2 
  22 chr22_21641642     ASom    G    A        0      0        2 
  22 chr22_21641642     HCab    G    A        1      2        2 
  22 chr22_21641642     HPrz    G    A        1      2        2 
  22 chr22_21641642     ZBoe    G    A        0      0        2 
  22 chr22_21641642     ZGre    G    A        0      0        2 
  22 chr22_21641642     ZHar    G    A        0      0        2 
  22 chr22_21641642   Sample    G    A        0      0        2 
  22 chr22_21652784     AAsi    A    G        0      0        2 
  22 chr22_21652784     AKia    A    G        1      2        2 
  22 chr22_21652784     AOna    A    G        1      2        2 
  22 chr22_21652784     ASom    A    G        0      0        2 
  22 chr22_21652784     HCab    A    G        0      0        2 
  22 chr22_21652784     HPrz    A    G        0      0        2 
  22 chr22_21652784     ZBoe    A    G        0      0        2 
  22 chr22_21652784     ZGre    A    G        0      0        2 
  22 chr22_21652784     ZHar    A    G        0      0        2 
  22 chr22_21652784   Sample    A    G        0      0        2 
  22 chr22_21653640     AAsi    T    C        0      0        2 
  22 chr22_21653640     AKia    T    C        1      2        2 
  22 chr22_21653640     AOna    T    C      0.5      1        2 
  22 chr22_21653640     ASom    T    C        0      0        2 
  22 chr22_21653640     HCab    T    C        0      0        2 
  22 chr22_21653640     HPrz    T    C        0      0        2 
  22 chr22_21653640     ZBoe    T    C        0      0        2 
  22 chr22_21653640     ZGre    T    C        0      0        2 
  22 chr22_21653640     ZHar    T    C        0      0        2 
  22 chr22_21653640   Sample    T    C        0      0        2 
  22 chr22_21655976     AAsi    T    C        1      2        2 
  22 chr22_21655976     AKia    T    C        0      0        2 
  22 chr22_21655976     AOna    T    C        0      0        2 
  22 chr22_21655976     ASom    T    C        1      2        2 
  22 chr22_21655976     HCab    T    C        0      0        2 
  22 chr22_21655976     HPrz    T    C        0      0        2 
  22 chr22_21655976     ZBoe    T    C        0      0        2 
  22 chr22_21655976     ZGre    T    C        0      0        2 
  22 chr22_21655976     ZHar    T    C        0      0        2 
  22 chr22_21655976   Sample    T    C        1      2        2 
  22 chr22_21659879     AAsi    C    T        0      0        2 
  22 chr22_21659879     AKia    C    T        0      0        2 
  22 chr22_21659879     AOna    C    T        0      0        2 
  22 chr22_21659879     ASom    C    T        0      0        2 
  22 chr22_21659879     HCab    C    T        1      2        2 
  22 chr22_21659879     HPrz    C    T        1      2        2 
  22 chr22_21659879     ZBoe    C    T        0      0        2 
  22 chr22_21659879     ZGre    C    T        0      0        2 
  22 chr22_21659879     ZHar    C    T        0      0        2 
  22 chr22_21659879   Sample    C    T        0      0        2 
  22 chr22_21660694     AAsi    A    G        0      0        2 
  22 chr22_21660694     AKia    A    G        0      0        2 
  22 chr22_21660694     AOna    A    G        0      0        2 
  22 chr22_21660694     ASom    A    G        1      2        2 
  22 chr22_21660694     HCab    A    G        0      0        2 
  22 chr22_21660694     HPrz    A    G        0      0        2 
  22 chr22_21660694     ZBoe    A    G        0      0        2 
  22 chr22_21660694     ZGre    A    G        0      0        2 
  22 chr22_21660694     ZHar    A    G        0      0        2 
  22 chr22_21660694   Sample    A    G        0      0        2 
  22 chr22_21662695     AAsi    T    C        1      2        2 
  22 chr22_21662695     AKia    T    C        0      0        2 
  22 chr22_21662695     AOna    T    C        0      0        2 
  22 chr22_21662695     ASom    T    C        0      0        2 
  22 chr22_21662695     HCab    T    C        0      0        2 
  22 chr22_21662695     HPrz    T    C        0      0        2 
  22 chr22_21662695     ZBoe    T    C        0      0        2 
  22 chr22_21662695     ZGre    T    C        0      0        2 
  22 chr22_21662695     ZHar    T    C        0      0        2 
  22 chr22_21662695   Sample    T    C        0      0        2 
  22 chr22_21663251     AAsi    A    G        0      0        2 
  22 chr22_21663251     AKia    A    G        0      0        2 
  22 chr22_21663251     AOna    A    G        0      0        2 
  22 chr22_21663251     ASom    A    G        0      0        2 
  22 chr22_21663251     HCab    A    G      0.5      1        2 
  22 chr22_21663251     HPrz    A    G        0      0        2 
  22 chr22_21663251     ZBoe    A    G        0      0        2 
  22 chr22_21663251     ZGre    A    G        0      0        2 
  22 chr22_21663251     ZHar    A    G        0      0        2 
  22 chr22_21663251   Sample    A    G        0      0        2 
  22 chr22_21663493     AAsi    C    T        0      0        2 
  22 chr22_21663493     AKia    C    T        0      0        2 
  22 chr22_21663493     AOna    C    T        0      0        2 
  22 chr22_21663493     ASom    C    T        0      0        2 
  22 chr22_21663493     HCab    C    T      0.5      1        2 
  22 chr22_21663493     HPrz    C    T        0      0        2 
  22 chr22_21663493     ZBoe    C    T        0      0        2 
  22 chr22_21663493     ZGre    C    T        0      0        2 
  22 chr22_21663493     ZHar    C    T        0      0        2 
  22 chr22_21663493   Sample    C    T        0      0        2 
  22 chr22_21665233     AAsi    G    A        0      0        2 
  22 chr22_21665233     AKia    G    A        0      0        2 
  22 chr22_21665233     AOna    G    A        0      0        2 
  22 chr22_21665233     ASom    G    A        0      0        2 
  22 chr22_21665233     HCab    G    A        1      2        2 
  22 chr22_21665233     HPrz    G    A        1      2        2 
  22 chr22_21665233     ZBoe    G    A        0      0        2 
  22 chr22_21665233     ZGre    G    A        0      0        2 
  22 chr22_21665233     ZHar    G    A        0      0        2 
  22 chr22_21665233   Sample    G    A        0      0        2 
  22 chr22_21675463     AAsi    T    C        0      0        2 
  22 chr22_21675463     AKia    T    C        0      0        2 
  22 chr22_21675463     AOna    T    C        0      0        2 
  22 chr22_21675463     ASom    T    C        0      0        2 
  22 chr22_21675463     HCab    T    C        0      0        2 
  22 chr22_21675463     HPrz    T    C        0      0        2 
  22 chr22_21675463     ZBoe    T    C        0      0        2 
  22 chr22_21675463     ZGre    T    C        0      0        2 
  22 chr22_21675463     ZHar    T    C        1      2        2 
  22 chr22_21675463   Sample    T    C        0      0        2 
  22 chr22_21678542     AAsi    G    A        0      0        2 
  22 chr22_21678542     AKia    G    A        0      0        2 
  22 chr22_21678542     AOna    G    A        0      0        2 
  22 chr22_21678542     ASom    G    A        0      0        2 
  22 chr22_21678542     HCab    G    A        1      2        2 
  22 chr22_21678542     HPrz    G    A        1      2        2 
  22 chr22_21678542     ZBoe    G    A        0      0        2 
  22 chr22_21678542     ZGre    G    A        0      0        2 
  22 chr22_21678542     ZHar    G    A        0      0        2 
  22 chr22_21678542   Sample    G    A        0      0        2 
  22 chr22_21682306     AAsi    G    C        0      0        2 
  22 chr22_21682306     AKia    G    C        0      0        2 
  22 chr22_21682306     AOna    G    C        0      0        2 
  22 chr22_21682306     ASom    G    C        0      0        2 
  22 chr22_21682306     HCab    G    C        1      2        2 
  22 chr22_21682306     HPrz    G    C        1      2        2 
  22 chr22_21682306     ZBoe    G    C        0      0        2 
  22 chr22_21682306     ZGre    G    C        0      0        2 
  22 chr22_21682306     ZHar    G    C        0      0        2 
  22 chr22_21682306   Sample    G    C        0      0        2 
  22 chr22_21691718     AAsi    C    T        0      0        2 
  22 chr22_21691718     AKia    C    T        0      0        2 
  22 chr22_21691718     AOna    C    T        0      0        2 
  22 chr22_21691718     ASom    C    T        0      0        2 
  22 chr22_21691718     HCab    C    T        1      2        2 
  22 chr22_21691718     HPrz    C    T        1      2        2 
  22 chr22_21691718     ZBoe    C    T        0      0        2 
  22 chr22_21691718     ZGre    C    T        0      0        2 
  22 chr22_21691718     ZHar    C    T        0      0        2 
  22 chr22_21691718   Sample    C    T        0      0        2 
  22 chr22_21697449     AAsi    G    A        0      0        2 
  22 chr22_21697449     AKia    G    A        0      0        2 
  22 chr22_21697449     AOna    G    A        0      0        2 
  22 chr22_21697449     ASom    G    A        0      0        2 
  22 chr22_21697449     HCab    G    A        1      2        2 
  22 chr22_21697449     HPrz    G    A        1      2        2 
  22 chr22_21697449     ZBoe    G    A        0      0        2 
  22 chr22_21697449     ZGre    G    A        0      0        2 
  22 chr22_21697449     ZHar    G    A        0      0        2 
  22 chr22_21697449   Sample    G    A        0      0        2 
  22 chr22_21699010     AAsi    G    A        0      0        2 
  22 chr22_21699010     AKia    G    A        0      0        2 
  22 chr22_21699010     AOna    G    A        0      0        2 
  22 chr22_21699010     ASom    G    A        0      0        2 
  22 chr22_21699010     HCab    G    A        0      0        2 
  22 chr22_21699010     HPrz    G    A        0      0        2 
  22 chr22_21699010     ZBoe    G    A      0.5      1        2 
  22 chr22_21699010     ZGre    G    A        0      0        2 
  22 chr22_21699010     ZHar    G    A        0      0        2 
  22 chr22_21699010   Sample    G    A        0      0        2 
  22 chr22_21700033     AAsi    T    C        0      0        2 
  22 chr22_21700033     AKia    T    C      0.5      1        2 
  22 chr22_21700033     AOna    T    C        1      2        2 
  22 chr22_21700033     ASom    T    C        0      0        2 
  22 chr22_21700033     HCab    T    C        0      0        2 
  22 chr22_21700033     HPrz    T    C        0      0        2 
  22 chr22_21700033     ZBoe    T    C        0      0        2 
  22 chr22_21700033     ZGre    T    C        0      0        2 
  22 chr22_21700033     ZHar    T    C        0      0        2 
  22 chr22_21700033   Sample    T    C        0      0        2 
  22 chr22_21700611     AAsi    C    G        1      2        2 
  22 chr22_21700611     AKia    C    G        0      0        2 
  22 chr22_21700611     AOna    C    G        0      0        2 
  22 chr22_21700611     ASom    C    G        0      0        2 
  22 chr22_21700611     HCab    C    G        0      0        2 
  22 chr22_21700611     HPrz    C    G        0      0        2 
  22 chr22_21700611     ZBoe    C    G        0      0        2 
  22 chr22_21700611     ZGre    C    G        0      0        2 
  22 chr22_21700611     ZHar    C    G        0      0        2 
  22 chr22_21700611   Sample    C    G        0      0        2 
  22 chr22_21701672     AAsi    C    T        0      0        2 
  22 chr22_21701672     AKia    C    T        0      0        2 
  22 chr22_21701672     AOna    C    T        0      0        2 
  22 chr22_21701672     ASom    C    T        0      0        2 
  22 chr22_21701672     HCab    C    T        1      2        2 
  22 chr22_21701672     HPrz    C    T        1      2        2 
  22 chr22_21701672     ZBoe    C    T        0      0        2 
  22 chr22_21701672     ZGre    C    T        0      0        2 
  22 chr22_21701672     ZHar    C    T        0      0        2 
  22 chr22_21701672   Sample    C    T        0      0        2 
  22 chr22_21701832     AAsi    C    T        0      0        2 
  22 chr22_21701832     AKia    C    T      0.5      1        2 
  22 chr22_21701832     AOna    C    T        1      2        2 
  22 chr22_21701832     ASom    C    T        0      0        2 
  22 chr22_21701832     HCab    C    T        0      0        2 
  22 chr22_21701832     HPrz    C    T        0      0        2 
  22 chr22_21701832     ZBoe    C    T        0      0        2 
  22 chr22_21701832     ZGre    C    T        0      0        2 
  22 chr22_21701832     ZHar    C    T        0      0        2 
  22 chr22_21701832   Sample    C    T        0      0        2 
  22 chr22_21706335     AAsi    T    C        0      0        2 
  22 chr22_21706335     AKia    T    C        0      0        2 
  22 chr22_21706335     AOna    T    C        0      0        2 
  22 chr22_21706335     ASom    T    C        0      0        2 
  22 chr22_21706335     HCab    T    C      0.5      1        2 
  22 chr22_21706335     HPrz    T    C        0      0        2 
  22 chr22_21706335     ZBoe    T    C        0      0        2 
  22 chr22_21706335     ZGre    T    C        0      0        2 
  22 chr22_21706335     ZHar    T    C        0      0        2 
  22 chr22_21706335   Sample    T    C        0      0        2 
  22 chr22_21710647     AAsi    A    G        0      0        2 
  22 chr22_21710647     AKia    A    G        0      0        2 
  22 chr22_21710647     AOna    A    G        0      0        2 
  22 chr22_21710647     ASom    A    G        0      0        2 
  22 chr22_21710647     HCab    A    G        1      2        2 
  22 chr22_21710647     HPrz    A    G        1      2        2 
  22 chr22_21710647     ZBoe    A    G        0      0        2 
  22 chr22_21710647     ZGre    A    G        0      0        2 
  22 chr22_21710647     ZHar    A    G        0      0        2 
  22 chr22_21710647   Sample    A    G        0      0        2 
  22 chr22_21713248     AAsi    T    G        0      0        2 
  22 chr22_21713248     AKia    T    G        0      0        2 
  22 chr22_21713248     AOna    T    G        0      0        2 
  22 chr22_21713248     ASom    T    G        0      0        2 
  22 chr22_21713248     HCab    T    G        1      2        2 
  22 chr22_21713248     HPrz    T    G        1      2        2 
  22 chr22_21713248     ZBoe    T    G        0      0        2 
  22 chr22_21713248     ZGre    T    G        0      0        2 
  22 chr22_21713248     ZHar    T    G        0      0        2 
  22 chr22_21713248   Sample    T    G        0      0        2 
  22 chr22_21716178     AAsi    T    C        0      0        2 
  22 chr22_21716178     AKia    T    C        0      0        2 
  22 chr22_21716178     AOna    T    C        0      0        2 
  22 chr22_21716178     ASom    T    C        0      0        2 
  22 chr22_21716178     HCab    T    C      0.5      1        2 
  22 chr22_21716178     HPrz    T    C        0      0        2 
  22 chr22_21716178     ZBoe    T    C        0      0        2 
  22 chr22_21716178     ZGre    T    C        0      0        2 
  22 chr22_21716178     ZHar    T    C        1      2        2 
  22 chr22_21716178   Sample    T    C        0      0        2 
  22 chr22_21716812     AAsi    A    G        0      0        2 
  22 chr22_21716812     AKia    A    G        0      0        2 
  22 chr22_21716812     AOna    A    G        0      0        2 
  22 chr22_21716812     ASom    A    G        0      0        2 
  22 chr22_21716812     HCab    A    G        0      0        2 
  22 chr22_21716812     HPrz    A    G        0      0        2 
  22 chr22_21716812     ZBoe    A    G      0.5      1        2 
  22 chr22_21716812     ZGre    A    G        0      0        2 
  22 chr22_21716812     ZHar    A    G        0      0        2 
  22 chr22_21716812   Sample    A    G        0      0        2 
  22 chr22_21722234     AAsi    A    G        0      0        2 
  22 chr22_21722234     AKia    A    G        0      0        2 
  22 chr22_21722234     AOna    A    G        0      0        2 
  22 chr22_21722234     ASom    A    G        0      0        2 
  22 chr22_21722234     HCab    A    G        1      2        2 
  22 chr22_21722234     HPrz    A    G        1      2        2 
  22 chr22_21722234     ZBoe    A    G        0      0        2 
  22 chr22_21722234     ZGre    A    G        0      0        2 
  22 chr22_21722234     ZHar    A    G        0      0        2 
  22 chr22_21722234   Sample    A    G        0      0        2 
  22 chr22_21740820     AAsi    A    G        0      0        2 
  22 chr22_21740820     AKia    A    G        0      0        2 
  22 chr22_21740820     AOna    A    G        0      0        2 
  22 chr22_21740820     ASom    A    G        1      2        2 
  22 chr22_21740820     HCab    A    G        0      0        2 
  22 chr22_21740820     HPrz    A    G        0      0        2 
  22 chr22_21740820     ZBoe    A    G        0      0        2 
  22 chr22_21740820     ZGre    A    G        0      0        2 
  22 chr22_21740820     ZHar    A    G        0      0        2 
  22 chr22_21740820   Sample    A    G        0      0        2 
  22 chr22_21751952     AAsi    C    G        0      0        2 
  22 chr22_21751952     AKia    C    G        0      0        2 
  22 chr22_21751952     AOna    C    G        0      0        2 
  22 chr22_21751952     ASom    C    G      0.5      1        2 
  22 chr22_21751952     HCab    C    G        0      0        2 
  22 chr22_21751952     HPrz    C    G        0      0        2 
  22 chr22_21751952     ZBoe    C    G        0      0        2 
  22 chr22_21751952     ZGre    C    G        0      0        2 
  22 chr22_21751952     ZHar    C    G        0      0        2 
  22 chr22_21751952   Sample    C    G        0      0        2 
  22 chr22_21757672     AAsi    G    C        0      0        2 
  22 chr22_21757672     AKia    G    C        0      0        2 
  22 chr22_21757672     AOna    G    C        0      0        2 
  22 chr22_21757672     ASom    G    C        0      0        2 
  22 chr22_21757672     HCab    G    C        1      2        2 
  22 chr22_21757672     HPrz    G    C        1      2        2 
  22 chr22_21757672     ZBoe    G    C        0      0        2 
  22 chr22_21757672     ZGre    G    C        0      0        2 
  22 chr22_21757672     ZHar    G    C        0      0        2 
  22 chr22_21757672   Sample    G    C        0      0        2 
  22 chr22_21759223     AAsi    A    G        1      2        2 
  22 chr22_21759223     AKia    A    G        0      0        2 
  22 chr22_21759223     AOna    A    G        0      0        2 
  22 chr22_21759223     ASom    A    G        0      0        2 
  22 chr22_21759223     HCab    A    G        0      0        2 
  22 chr22_21759223     HPrz    A    G        0      0        2 
  22 chr22_21759223     ZBoe    A    G        0      0        2 
  22 chr22_21759223     ZGre    A    G        0      0        2 
  22 chr22_21759223     ZHar    A    G        0      0        2 
  22 chr22_21759223   Sample    A    G        0      0        2 
  22 chr22_21761506     AAsi    A    G        0      0        2 
  22 chr22_21761506     AKia    A    G        1      2        2 
  22 chr22_21761506     AOna    A    G        1      2        2 
  22 chr22_21761506     ASom    A    G        0      0        2 
  22 chr22_21761506     HCab    A    G        0      0        2 
  22 chr22_21761506     HPrz    A    G        0      0        2 
  22 chr22_21761506     ZBoe    A    G        0      0        2 
  22 chr22_21761506     ZGre    A    G        0      0        2 
  22 chr22_21761506     ZHar    A    G        0      0        2 
  22 chr22_21761506   Sample    A    G        0      0        2 
  22 chr22_21765483     AAsi    C    T        0      0        2 
  22 chr22_21765483     AKia    C    T        1      2        2 
  22 chr22_21765483     AOna    C    T        1      2        2 
  22 chr22_21765483     ASom    C    T        0      0        2 
  22 chr22_21765483     HCab    C    T        0      0        2 
  22 chr22_21765483     HPrz    C    T        0      0        2 
  22 chr22_21765483     ZBoe    C    T        0      0        2 
  22 chr22_21765483     ZGre    C    T        0      0        2 
  22 chr22_21765483     ZHar    C    T        0      0        2 
  22 chr22_21765483   Sample    C    T        0      0        2 
  22 chr22_21773667     AAsi    A    G        0      0        2 
  22 chr22_21773667     AKia    A    G        0      0        2 
  22 chr22_21773667     AOna    A    G        0      0        2 
  22 chr22_21773667     ASom    A    G        0      0        2 
  22 chr22_21773667     HCab    A    G        1      2        2 
  22 chr22_21773667     HPrz    A    G        0      0        2 
  22 chr22_21773667     ZBoe    A    G        0      0        2 
  22 chr22_21773667     ZGre    A    G        0      0        2 
  22 chr22_21773667     ZHar    A    G        0      0        2 
  22 chr22_21773667   Sample    A    G        0      0        2 
  22 chr22_21776703     AAsi    T    C        0      0        2 
  22 chr22_21776703     AKia    T    C        0      0        2 
  22 chr22_21776703     AOna    T    C        0      0        2 
  22 chr22_21776703     ASom    T    C        1      2        2 
  22 chr22_21776703     HCab    T    C        0      0        2 
  22 chr22_21776703     HPrz    T    C        0      0        2 
  22 chr22_21776703     ZBoe    T    C        0      0        2 
  22 chr22_21776703     ZGre    T    C        0      0        2 
  22 chr22_21776703     ZHar    T    C        0      0        2 
  22 chr22_21776703   Sample    T    C        0      0        2 
  22 chr22_21776850     AAsi    T    G        0      0        2 
  22 chr22_21776850     AKia    T    G        0      0        2 
  22 chr22_21776850     AOna    T    G        0      0        2 
  22 chr22_21776850     ASom    T    G        0      0        2 
  22 chr22_21776850     HCab    T    G        0      0        2 
  22 chr22_21776850     HPrz    T    G      0.5      1        2 
  22 chr22_21776850     ZBoe    T    G        0      0        2 
  22 chr22_21776850     ZGre    T    G        0      0        2 
  22 chr22_21776850     ZHar    T    G        0      0        2 
  22 chr22_21776850   Sample    T    G        0      0        2 
  22 chr22_21786176     AAsi    T    G        1      2        2 
  22 chr22_21786176     AKia    T    G        0      0        2 
  22 chr22_21786176     AOna    T    G        0      0        2 
  22 chr22_21786176     ASom    T    G        0      0        2 
  22 chr22_21786176     HCab    T    G        0      0        2 
  22 chr22_21786176     HPrz    T    G        0      0        2 
  22 chr22_21786176     ZBoe    T    G        0      0        2 
  22 chr22_21786176     ZGre    T    G        0      0        2 
  22 chr22_21786176     ZHar    T    G        0      0        2 
  22 chr22_21786176   Sample    T    G        0      0        2 
  22 chr22_21787485     AAsi    A    G        0      0        2 
  22 chr22_21787485     AKia    A    G      0.5      1        2 
  22 chr22_21787485     AOna    A    G        0      0        2 
  22 chr22_21787485     ASom    A    G        0      0        2 
  22 chr22_21787485     HCab    A    G        0      0        2 
  22 chr22_21787485     HPrz    A    G        0      0        2 
  22 chr22_21787485     ZBoe    A    G        0      0        2 
  22 chr22_21787485     ZGre    A    G        0      0        2 
  22 chr22_21787485     ZHar    A    G        0      0        2 
  22 chr22_21787485   Sample    A    G        0      0        2 
  22 chr22_21791645     AAsi    A    G        0      0        2 
  22 chr22_21791645     AKia    A    G        0      0        2 
  22 chr22_21791645     AOna    A    G        0      0        2 
  22 chr22_21791645     ASom    A    G        0      0        2 
  22 chr22_21791645     HCab    A    G        0      0        2 
  22 chr22_21791645     HPrz    A    G        0      0        2 
  22 chr22_21791645     ZBoe    A    G        1      2        2 
  22 chr22_21791645     ZGre    A    G        0      0        2 
  22 chr22_21791645     ZHar    A    G        0      0        2 
  22 chr22_21791645   Sample    A    G        0      0        2 
  22 chr22_21794286     AAsi    A    G        0      0        2 
  22 chr22_21794286     AKia    A    G        0      0        2 
  22 chr22_21794286     AOna    A    G        0      0        2 
  22 chr22_21794286     ASom    A    G        0      0        2 
  22 chr22_21794286     HCab    A    G        1      2        2 
  22 chr22_21794286     HPrz    A    G        1      2        2 
  22 chr22_21794286     ZBoe    A    G        0      0        2 
  22 chr22_21794286     ZGre    A    G        0      0        2 
  22 chr22_21794286     ZHar    A    G        0      0        2 
  22 chr22_21794286   Sample    A    G        0      0        2 
  22 chr22_21794634     AAsi    G    A        0      0        2 
  22 chr22_21794634     AKia    G    A        0      0        2 
  22 chr22_21794634     AOna    G    A        0      0        2 
  22 chr22_21794634     ASom    G    A        0      0        2 
  22 chr22_21794634     HCab    G    A        0      0        2 
  22 chr22_21794634     HPrz    G    A        0      0        2 
  22 chr22_21794634     ZBoe    G    A        0      0        2 
  22 chr22_21794634     ZGre    G    A        1      2        2 
  22 chr22_21794634     ZHar    G    A        0      0        2 
  22 chr22_21794634   Sample    G    A        0      0        2 
  22 chr22_21803590     AAsi    C    T        0      0        2 
  22 chr22_21803590     AKia    C    T        1      2        2 
  22 chr22_21803590     AOna    C    T        1      2        2 
  22 chr22_21803590     ASom    C    T        0      0        2 
  22 chr22_21803590     HCab    C    T        0      0        2 
  22 chr22_21803590     HPrz    C    T        0      0        2 
  22 chr22_21803590     ZBoe    C    T        0      0        2 
  22 chr22_21803590     ZGre    C    T        0      0        2 
  22 chr22_21803590     ZHar    C    T        0      0        2 
  22 chr22_21803590   Sample    C    T        0      0        2 
  22 chr22_21804114     AAsi    A    G        0      0        2 
  22 chr22_21804114     AKia    A    G        0      0        2 
  22 chr22_21804114     AOna    A    G        0      0        2 
  22 chr22_21804114     ASom    A    G      0.5      1        2 
  22 chr22_21804114     HCab    A    G        0      0        2 
  22 chr22_21804114     HPrz    A    G        0      0        2 
  22 chr22_21804114     ZBoe    A    G        0      0        2 
  22 chr22_21804114     ZGre    A    G        0      0        2 
  22 chr22_21804114     ZHar    A    G        0      0        2 
  22 chr22_21804114   Sample    A    G        0      0        2 
  22 chr22_21807276     AAsi    A    C        0      0        2 
  22 chr22_21807276     AKia    A    C        0      0        2 
  22 chr22_21807276     AOna    A    C        1      2        2 
  22 chr22_21807276     ASom    A    C        0      0        2 
  22 chr22_21807276     HCab    A    C        0      0        2 
  22 chr22_21807276     HPrz    A    C        0      0        2 
  22 chr22_21807276     ZBoe    A    C        0      0        2 
  22 chr22_21807276     ZGre    A    C        0      0        2 
  22 chr22_21807276     ZHar    A    C        0      0        2 
  22 chr22_21807276   Sample    A    C        0      0        2 
  22 chr22_21808595     AAsi    G    A        0      0        2 
  22 chr22_21808595     AKia    G    A        0      0        2 
  22 chr22_21808595     AOna    G    A        0      0        2 
  22 chr22_21808595     ASom    G    A        0      0        2 
  22 chr22_21808595     HCab    G    A        1      2        2 
  22 chr22_21808595     HPrz    G    A        1      2        2 
  22 chr22_21808595     ZBoe    G    A        0      0        2 
  22 chr22_21808595     ZGre    G    A        0      0        2 
  22 chr22_21808595     ZHar    G    A        0      0        2 
  22 chr22_21808595   Sample    G    A        0      0        2 
  22 chr22_21808700     AAsi    G    T        0      0        2 
  22 chr22_21808700     AKia    G    T        0      0        2 
  22 chr22_21808700     AOna    G    T        0      0        2 
  22 chr22_21808700     ASom    G    T        0      0        2 
  22 chr22_21808700     HCab    G    T        1      2        2 
  22 chr22_21808700     HPrz    G    T        1      2        2 
  22 chr22_21808700     ZBoe    G    T        0      0        2 
  22 chr22_21808700     ZGre    G    T        0      0        2 
  22 chr22_21808700     ZHar    G    T        0      0        2 
  22 chr22_21808700   Sample    G    T        0      0        2 
  22 chr22_21827350     AAsi    G    T        0      0        2 
  22 chr22_21827350     AKia    G    T        1      2        2 
  22 chr22_21827350     AOna    G    T        1      2        2 
  22 chr22_21827350     ASom    G    T        0      0        2 
  22 chr22_21827350     HCab    G    T        0      0        2 
  22 chr22_21827350     HPrz    G    T        0      0        2 
  22 chr22_21827350     ZBoe    G    T        0      0        2 
  22 chr22_21827350     ZGre    G    T        0      0        2 
  22 chr22_21827350     ZHar    G    T        0      0        2 
  22 chr22_21827350   Sample    G    T        0      0        2 
  22 chr22_21828295     AAsi    C    T        0      0        2 
  22 chr22_21828295     AKia    C    T        0      0        2 
  22 chr22_21828295     AOna    C    T        0      0        2 
  22 chr22_21828295     ASom    C    T        0      0        2 
  22 chr22_21828295     HCab    C    T      0.5      1        2 
  22 chr22_21828295     HPrz    C    T        1      2        2 
  22 chr22_21828295     ZBoe    C    T        0      0        2 
  22 chr22_21828295     ZGre    C    T        0      0        2 
  22 chr22_21828295     ZHar    C    T        0      0        2 
  22 chr22_21828295   Sample    C    T        0      0        2 
  22 chr22_21830607     AAsi    T    C        0      0        2 
  22 chr22_21830607     AKia    T    C        0      0        2 
  22 chr22_21830607     AOna    T    C        0      0        2 
  22 chr22_21830607     ASom    T    C        0      0        2 
  22 chr22_21830607     HCab    T    C        0      0        2 
  22 chr22_21830607     HPrz    T    C        0      0        2 
  22 chr22_21830607     ZBoe    T    C        0      0        2 
  22 chr22_21830607     ZGre    T    C        0      0        2 
  22 chr22_21830607     ZHar    T    C      0.5      1        2 
  22 chr22_21830607   Sample    T    C        0      0        2 
  22 chr22_21835708     AAsi    A    G        0      0        2 
  22 chr22_21835708     AKia    A    G        0      0        2 
  22 chr22_21835708     AOna    A    G        0      0        2 
  22 chr22_21835708     ASom    A    G        0      0        2 
  22 chr22_21835708     HCab    A    G        0      0        2 
  22 chr22_21835708     HPrz    A    G        0      0        2 
  22 chr22_21835708     ZBoe    A    G        0      0        2 
  22 chr22_21835708     ZGre    A    G      0.5      1        2 
  22 chr22_21835708     ZHar    A    G        0      0        2 
  22 chr22_21835708   Sample    A    G        0      0        2 
  22 chr22_21837556     AAsi    G    A        0      0        2 
  22 chr22_21837556     AKia    G    A        0      0        2 
  22 chr22_21837556     AOna    G    A        0      0        2 
  22 chr22_21837556     ASom    G    A        0      0        2 
  22 chr22_21837556     HCab    G    A        1      2        2 
  22 chr22_21837556     HPrz    G    A        1      2        2 
  22 chr22_21837556     ZBoe    G    A        0      0        2 
  22 chr22_21837556     ZGre    G    A        0      0        2 
  22 chr22_21837556     ZHar    G    A        0      0        2 
  22 chr22_21837556   Sample    G    A        0      0        2 
  22 chr22_21847109     AAsi    A    G        0      0        2 
  22 chr22_21847109     AKia    A    G        0      0        2 
  22 chr22_21847109     AOna    A    G        0      0        2 
  22 chr22_21847109     ASom    A    G        0      0        2 
  22 chr22_21847109     HCab    A    G        0      0        2 
  22 chr22_21847109     HPrz    A    G        0      0        2 
  22 chr22_21847109     ZBoe    A    G        0      0        2 
  22 chr22_21847109     ZGre    A    G        0      0        2 
  22 chr22_21847109     ZHar    A    G        1      2        2 
  22 chr22_21847109   Sample    A    G        0      0        2 
  22 chr22_21852641     AAsi    G    T        0      0        2 
  22 chr22_21852641     AKia    G    T        0      0        2 
  22 chr22_21852641     AOna    G    T        0      0        2 
  22 chr22_21852641     ASom    G    T        0      0        2 
  22 chr22_21852641     HCab    G    T        1      2        2 
  22 chr22_21852641     HPrz    G    T        1      2        2 
  22 chr22_21852641     ZBoe    G    T        0      0        2 
  22 chr22_21852641     ZGre    G    T        0      0        2 
  22 chr22_21852641     ZHar    G    T        0      0        2 
  22 chr22_21852641   Sample    G    T        0      0        2 
  22 chr22_21852678     AAsi    T    C        0      0        2 
  22 chr22_21852678     AKia    T    C        0      0        2 
  22 chr22_21852678     AOna    T    C        0      0        2 
  22 chr22_21852678     ASom    T    C        0      0        2 
  22 chr22_21852678     HCab    T    C        1      2        2 
  22 chr22_21852678     HPrz    T    C        1      2        2 
  22 chr22_21852678     ZBoe    T    C        0      0        2 
  22 chr22_21852678     ZGre    T    C        0      0        2 
  22 chr22_21852678     ZHar    T    C        0      0        2 
  22 chr22_21852678   Sample    T    C        0      0        2 
  22 chr22_21856498     AAsi    T    A        0      0        2 
  22 chr22_21856498     AKia    T    A        0      0        2 
  22 chr22_21856498     AOna    T    A        0      0        2 
  22 chr22_21856498     ASom    T    A        0      0        2 
  22 chr22_21856498     HCab    T    A        0      0        2 
  22 chr22_21856498     HPrz    T    A        0      0        2 
  22 chr22_21856498     ZBoe    T    A      0.5      1        2 
  22 chr22_21856498     ZGre    T    A        0      0        2 
  22 chr22_21856498     ZHar    T    A        0      0        2 
  22 chr22_21856498   Sample    T    A        0      0        2 
  22 chr22_21857202     AAsi    A    C        0      0        2 
  22 chr22_21857202     AKia    A    C        0      0        2 
  22 chr22_21857202     AOna    A    C        0      0        2 
  22 chr22_21857202     ASom    A    C        0      0        2 
  22 chr22_21857202     HCab    A    C        1      2        2 
  22 chr22_21857202     HPrz    A    C        1      2        2 
  22 chr22_21857202     ZBoe    A    C        0      0        2 
  22 chr22_21857202     ZGre    A    C        0      0        2 
  22 chr22_21857202     ZHar    A    C        0      0        2 
  22 chr22_21857202   Sample    A    C        0      0        2 
  22 chr22_21857366     AAsi    G    A        0      0        2 
  22 chr22_21857366     AKia    G    A        0      0        2 
  22 chr22_21857366     AOna    G    A        0      0        2 
  22 chr22_21857366     ASom    G    A        0      0        2 
  22 chr22_21857366     HCab    G    A        0      0        2 
  22 chr22_21857366     HPrz    G    A        0      0        2 
  22 chr22_21857366     ZBoe    G    A        0      0        2 
  22 chr22_21857366     ZGre    G    A        0      0        2 
  22 chr22_21857366     ZHar    G    A      0.5      1        2 
  22 chr22_21857366   Sample    G    A        0      0        2 
  22 chr22_21857564     AAsi    G    A        0      0        2 
  22 chr22_21857564     AKia    G    A        1      2        2 
  22 chr22_21857564     AOna    G    A        1      2        2 
  22 chr22_21857564     ASom    G    A        0      0        2 
  22 chr22_21857564     HCab    G    A        0      0        2 
  22 chr22_21857564     HPrz    G    A        0      0        2 
  22 chr22_21857564     ZBoe    G    A        0      0        2 
  22 chr22_21857564     ZGre    G    A        0      0        2 
  22 chr22_21857564     ZHar    G    A        0      0        2 
  22 chr22_21857564   Sample    G    A        0      0        2 
  22 chr22_21869534     AAsi    T    C        0      0        2 
  22 chr22_21869534     AKia    T    C        0      0        2 
  22 chr22_21869534     AOna    T    C        0      0        2 
  22 chr22_21869534     ASom    T    C        0      0        2 
  22 chr22_21869534     HCab    T    C        0      0        2 
  22 chr22_21869534     HPrz    T    C        0      0        2 
  22 chr22_21869534     ZBoe    T    C        0      0        2 
  22 chr22_21869534     ZGre    T    C        0      0        2 
  22 chr22_21869534     ZHar    T    C        1      2        2 
  22 chr22_21869534   Sample    T    C        0      0        2 
  22 chr22_21874885     AAsi    A    G        0      0        2 
  22 chr22_21874885     AKia    A    G        0      0        2 
  22 chr22_21874885     AOna    A    G        0      0        2 
  22 chr22_21874885     ASom    A    G        0      0        2 
  22 chr22_21874885     HCab    A    G        0      0        2 
  22 chr22_21874885     HPrz    A    G        0      0        2 
  22 chr22_21874885     ZBoe    A    G        0      0        2 
  22 chr22_21874885     ZGre    A    G      0.5      1        2 
  22 chr22_21874885     ZHar    A    G        0      0        2 
  22 chr22_21874885   Sample    A    G        0      0        2 
  22 chr22_21879777     AAsi    G    A        0      0        2 
  22 chr22_21879777     AKia    G    A        0      0        2 
  22 chr22_21879777     AOna    G    A        0      0        2 
  22 chr22_21879777     ASom    G    A        0      0        2 
  22 chr22_21879777     HCab    G    A        0      0        2 
  22 chr22_21879777     HPrz    G    A        0      0        2 
  22 chr22_21879777     ZBoe    G    A        0      0        2 
  22 chr22_21879777     ZGre    G    A        0      0        2 
  22 chr22_21879777     ZHar    G    A        1      2        2 
  22 chr22_21879777   Sample    G    A        0      0        2 
  22 chr22_21884169     AAsi    A    G        0      0        2 
  22 chr22_21884169     AKia    A    G        0      0        2 
  22 chr22_21884169     AOna    A    G        0      0        2 
  22 chr22_21884169     ASom    A    G        0      0        2 
  22 chr22_21884169     HCab    A    G        0      0        2 
  22 chr22_21884169     HPrz    A    G        0      0        2 
  22 chr22_21884169     ZBoe    A    G        0      0        2 
  22 chr22_21884169     ZGre    A    G      0.5      1        2 
  22 chr22_21884169     ZHar    A    G        0      0        2 
  22 chr22_21884169   Sample    A    G        0      0        2 
  22 chr22_21884509     AAsi    T    G        0      0        2 
  22 chr22_21884509     AKia    T    G        0      0        2 
  22 chr22_21884509     AOna    T    G        0      0        2 
  22 chr22_21884509     ASom    T    G        0      0        2 
  22 chr22_21884509     HCab    T    G        0      0        2 
  22 chr22_21884509     HPrz    T    G        0      0        2 
  22 chr22_21884509     ZBoe    T    G        1      2        2 
  22 chr22_21884509     ZGre    T    G        0      0        2 
  22 chr22_21884509     ZHar    T    G        0      0        2 
  22 chr22_21884509   Sample    T    G        0      0        2 
  22 chr22_21885557     AAsi    C    T        0      0        2 
  22 chr22_21885557     AKia    C    T        0      0        2 
  22 chr22_21885557     AOna    C    T        0      0        2 
  22 chr22_21885557     ASom    C    T        0      0        2 
  22 chr22_21885557     HCab    C    T        0      0        2 
  22 chr22_21885557     HPrz    C    T        0      0        2 
  22 chr22_21885557     ZBoe    C    T        0      0        2 
  22 chr22_21885557     ZGre    C    T        0      0        2 
  22 chr22_21885557     ZHar    C    T      0.5      1        2 
  22 chr22_21885557   Sample    C    T        0      0        2 
  22 chr22_21886514     AAsi    C    T        0      0        2 
  22 chr22_21886514     AKia    C    T        0      0        2 
  22 chr22_21886514     AOna    C    T        0      0        2 
  22 chr22_21886514     ASom    C    T        0      0        2 
  22 chr22_21886514     HCab    C    T        0      0        2 
  22 chr22_21886514     HPrz    C    T        0      0        2 
  22 chr22_21886514     ZBoe    C    T        0      0        2 
  22 chr22_21886514     ZGre    C    T      0.5      1        2 
  22 chr22_21886514     ZHar    C    T        0      0        2 
  22 chr22_21886514   Sample    C    T        0      0        2 
  22 chr22_21890949     AAsi    C    G        0      0        2 
  22 chr22_21890949     AKia    C    G        0      0        2 
  22 chr22_21890949     AOna    C    G        0      0        2 
  22 chr22_21890949     ASom    C    G        0      0        2 
  22 chr22_21890949     HCab    C    G        0      0        2 
  22 chr22_21890949     HPrz    C    G        0      0        2 
  22 chr22_21890949     ZBoe    C    G      0.5      1        2 
  22 chr22_21890949     ZGre    C    G        0      0        2 
  22 chr22_21890949     ZHar    C    G        0      0        2 
  22 chr22_21890949   Sample    C    G        0      0        2 
  22 chr22_21895499     AAsi    T    C        0      0        2 
  22 chr22_21895499     AKia    T    C        0      0        2 
  22 chr22_21895499     AOna    T    C        0      0        2 
  22 chr22_21895499     ASom    T    C        0      0        2 
  22 chr22_21895499     HCab    T    C        0      0        2 
  22 chr22_21895499     HPrz    T    C      0.5      1        2 
  22 chr22_21895499     ZBoe    T    C        0      0        2 
  22 chr22_21895499     ZGre    T    C        0      0        2 
  22 chr22_21895499     ZHar    T    C        0      0        2 
  22 chr22_21895499   Sample    T    C        0      0        2 
  22 chr22_21897369     AAsi    A    G        0      0        2 
  22 chr22_21897369     AKia    A    G        0      0        2 
  22 chr22_21897369     AOna    A    G        0      0        2 
  22 chr22_21897369     ASom    A    G        0      0        2 
  22 chr22_21897369     HCab    A    G        0      0        2 
  22 chr22_21897369     HPrz    A    G        0      0        2 
  22 chr22_21897369     ZBoe    A    G        0      0        2 
  22 chr22_21897369     ZGre    A    G      0.5      1        2 
  22 chr22_21897369     ZHar    A    G        0      0        2 
  22 chr22_21897369   Sample    A    G        0      0        2 
  22 chr22_21902752     AAsi    T    C        0      0        2 
  22 chr22_21902752     AKia    T    C        0      0        2 
  22 chr22_21902752     AOna    T    C        0      0        2 
  22 chr22_21902752     ASom    T    C        0      0        2 
  22 chr22_21902752     HCab    T    C        0      0        2 
  22 chr22_21902752     HPrz    T    C        0      0        2 
  22 chr22_21902752     ZBoe    T    C        1      2        2 
  22 chr22_21902752     ZGre    T    C        1      2        2 
  22 chr22_21902752     ZHar    T    C        1      2        2 
  22 chr22_21902752   Sample    T    C        0      0        2 
  22 chr22_21911378     AAsi    G    C        0      0        2 
  22 chr22_21911378     AKia    G    C        0      0        2 
  22 chr22_21911378     AOna    G    C        0      0        2 
  22 chr22_21911378     ASom    G    C        0      0        2 
  22 chr22_21911378     HCab    G    C        0      0        2 
  22 chr22_21911378     HPrz    G    C        0      0        2 
  22 chr22_21911378     ZBoe    G    C        0      0        2 
  22 chr22_21911378     ZGre    G    C        0      0        2 
  22 chr22_21911378     ZHar    G    C        1      2        2 
  22 chr22_21911378   Sample    G    C        0      0        2 
  22 chr22_21916659     AAsi    C    T        0      0        2 
  22 chr22_21916659     AKia    C    T        0      0        2 
  22 chr22_21916659     AOna    C    T        1      2        2 
  22 chr22_21916659     ASom    C    T        0      0        2 
  22 chr22_21916659     HCab    C    T        0      0        2 
  22 chr22_21916659     HPrz    C    T        0      0        2 
  22 chr22_21916659     ZBoe    C    T        0      0        2 
  22 chr22_21916659     ZGre    C    T        0      0        2 
  22 chr22_21916659     ZHar    C    T        0      0        2 
  22 chr22_21916659   Sample    C    T        0      0        2 
  22 chr22_21918015     AAsi    T    C        0      0        2 
  22 chr22_21918015     AKia    T    C        0      0        2 
  22 chr22_21918015     AOna    T    C        0      0        2 
  22 chr22_21918015     ASom    T    C        0      0        2 
  22 chr22_21918015     HCab    T    C        1      2        2 
  22 chr22_21918015     HPrz    T    C        1      2        2 
  22 chr22_21918015     ZBoe    T    C        0      0        2 
  22 chr22_21918015     ZGre    T    C        0      0        2 
  22 chr22_21918015     ZHar    T    C        0      0        2 
  22 chr22_21918015   Sample    T    C        0      0        2 
  22 chr22_21933062     AAsi    T    C      0.5      1        2 
  22 chr22_21933062     AKia    T    C        0      0        2 
  22 chr22_21933062     AOna    T    C        0      0        2 
  22 chr22_21933062     ASom    T    C        0      0        2 
  22 chr22_21933062     HCab    T    C        0      0        2 
  22 chr22_21933062     HPrz    T    C        0      0        2 
  22 chr22_21933062     ZBoe    T    C        0      0        2 
  22 chr22_21933062     ZGre    T    C        1      2        2 
  22 chr22_21933062     ZHar    T    C        0      0        2 
  22 chr22_21933062   Sample    T    C        0      0        2 
  22 chr22_21933691     AAsi    C    A        1      2        2 
  22 chr22_21933691     AKia    C    A        0      0        2 
  22 chr22_21933691     AOna    C    A        0      0        2 
  22 chr22_21933691     ASom    C    A        1      2        2 
  22 chr22_21933691     HCab    C    A        0      0        2 
  22 chr22_21933691     HPrz    C    A        0      0        2 
  22 chr22_21933691     ZBoe    C    A        0      0        2 
  22 chr22_21933691     ZGre    C    A        0      0        2 
  22 chr22_21933691     ZHar    C    A        0      0        2 
  22 chr22_21933691   Sample    C    A        1      2        2 
  22 chr22_21936260     AAsi    A    G        0      0        2 
  22 chr22_21936260     AKia    A    G      0.5      1        2 
  22 chr22_21936260     AOna    A    G        0      0        2 
  22 chr22_21936260     ASom    A    G        0      0        2 
  22 chr22_21936260     HCab    A    G        0      0        2 
  22 chr22_21936260     HPrz    A    G        0      0        2 
  22 chr22_21936260     ZBoe    A    G        0      0        2 
  22 chr22_21936260     ZGre    A    G        0      0        2 
  22 chr22_21936260     ZHar    A    G        0      0        2 
  22 chr22_21936260   Sample    A    G        0      0        2 
  22 chr22_21942088     AAsi    G    A        0      0        2 
  22 chr22_21942088     AKia    G    A        0      0        2 
  22 chr22_21942088     AOna    G    A        0      0        2 
  22 chr22_21942088     ASom    G    A        0      0        2 
  22 chr22_21942088     HCab    G    A        1      2        2 
  22 chr22_21942088     HPrz    G    A        1      2        2 
  22 chr22_21942088     ZBoe    G    A        0      0        2 
  22 chr22_21942088     ZGre    G    A        0      0        2 
  22 chr22_21942088     ZHar    G    A        0      0        2 
  22 chr22_21942088   Sample    G    A        0      0        2 
  22 chr22_21944934     AAsi    G    T        0      0        2 
  22 chr22_21944934     AKia    G    T        0      0        2 
  22 chr22_21944934     AOna    G    T        0      0        2 
  22 chr22_21944934     ASom    G    T        0      0        2 
  22 chr22_21944934     HCab    G    T        0      0        2 
  22 chr22_21944934     HPrz    G    T        0      0        2 
  22 chr22_21944934     ZBoe    G    T      0.5      1        2 
  22 chr22_21944934     ZGre    G    T        0      0        2 
  22 chr22_21944934     ZHar    G    T        0      0        2 
  22 chr22_21944934   Sample    G    T        0      0        2 
  22 chr22_21945139     AAsi    T    C        0      0        2 
  22 chr22_21945139     AKia    T    C        0      0        2 
  22 chr22_21945139     AOna    T    C        0      0        2 
  22 chr22_21945139     ASom    T    C        0      0        2 
  22 chr22_21945139     HCab    T    C      0.5      1        2 
  22 chr22_21945139     HPrz    T    C      0.5      1        2 
  22 chr22_21945139     ZBoe    T    C        0      0        2 
  22 chr22_21945139     ZGre    T    C        0      0        2 
  22 chr22_21945139     ZHar    T    C        0      0        2 
  22 chr22_21945139   Sample    T    C        0      0        2 
  22 chr22_21948034     AAsi    G    C        0      0        2 
  22 chr22_21948034     AKia    G    C        0      0        2 
  22 chr22_21948034     AOna    G    C        0      0        2 
  22 chr22_21948034     ASom    G    C        0      0        2 
  22 chr22_21948034     HCab    G    C      0.5      1        2 
  22 chr22_21948034     HPrz    G    C      0.5      1        2 
  22 chr22_21948034     ZBoe    G    C        0      0        2 
  22 chr22_21948034     ZGre    G    C        0      0        2 
  22 chr22_21948034     ZHar    G    C        0      0        2 
  22 chr22_21948034   Sample    G    C        0      0        2 
  22 chr22_21950835     AAsi    A    C        0      0        2 
  22 chr22_21950835     AKia    A    C        1      2        2 
  22 chr22_21950835     AOna    A    C        0      0        2 
  22 chr22_21950835     ASom    A    C        0      0        2 
  22 chr22_21950835     HCab    A    C        0      0        2 
  22 chr22_21950835     HPrz    A    C        0      0        2 
  22 chr22_21950835     ZBoe    A    C        0      0        2 
  22 chr22_21950835     ZGre    A    C        0      0        2 
  22 chr22_21950835     ZHar    A    C        0      0        2 
  22 chr22_21950835   Sample    A    C        0      0        2 
  22 chr22_21952105     AAsi    G    C        0      0        2 
  22 chr22_21952105     AKia    G    C        0      0        2 
  22 chr22_21952105     AOna    G    C      0.5      1        2 
  22 chr22_21952105     ASom    G    C        0      0        2 
  22 chr22_21952105     HCab    G    C        0      0        2 
  22 chr22_21952105     HPrz    G    C        0      0        2 
  22 chr22_21952105     ZBoe    G    C        0      0        2 
  22 chr22_21952105     ZGre    G    C        0      0        2 
  22 chr22_21952105     ZHar    G    C        0      0        2 
  22 chr22_21952105   Sample    G    C        0      0        2 
  22 chr22_21956091     AAsi    C    G        0      0        2 
  22 chr22_21956091     AKia    C    G        0      0        2 
  22 chr22_21956091     AOna    C    G        0      0        2 
  22 chr22_21956091     ASom    C    G        0      0        2 
  22 chr22_21956091     HCab    C    G      0.5      1        2 
  22 chr22_21956091     HPrz    C    G        0      0        2 
  22 chr22_21956091     ZBoe    C    G        0      0        2 
  22 chr22_21956091     ZGre    C    G        0      0        2 
  22 chr22_21956091     ZHar    C    G        0      0        2 
  22 chr22_21956091   Sample    C    G        0      0        2 
  22 chr22_21956604     AAsi    G    A        0      0        2 
  22 chr22_21956604     AKia    G    A        0      0        2 
  22 chr22_21956604     AOna    G    A        0      0        2 
  22 chr22_21956604     ASom    G    A        1      2        2 
  22 chr22_21956604     HCab    G    A        0      0        2 
  22 chr22_21956604     HPrz    G    A        0      0        2 
  22 chr22_21956604     ZBoe    G    A        0      0        2 
  22 chr22_21956604     ZGre    G    A        0      0        2 
  22 chr22_21956604     ZHar    G    A        0      0        2 
  22 chr22_21956604   Sample    G    A        0      0        2 
  22 chr22_21973539     AAsi    C    A        0      0        2 
  22 chr22_21973539     AKia    C    A        0      0        2 
  22 chr22_21973539     AOna    C    A        0      0        2 
  22 chr22_21973539     ASom    C    A        0      0        2 
  22 chr22_21973539     HCab    C    A        0      0        2 
  22 chr22_21973539     HPrz    C    A        0      0        2 
  22 chr22_21973539     ZBoe    C    A        0      0        2 
  22 chr22_21973539     ZGre    C    A        1      2        2 
  22 chr22_21973539     ZHar    C    A        0      0        2 
  22 chr22_21973539   Sample    C    A        0      0        2 
  22 chr22_21976424     AAsi    T    C        1      2        2 
  22 chr22_21976424     AKia    T    C        0      0        2 
  22 chr22_21976424     AOna    T    C        0      0        2 
  22 chr22_21976424     ASom    T    C        1      2        2 
  22 chr22_21976424     HCab    T    C        0      0        2 
  22 chr22_21976424     HPrz    T    C        0      0        2 
  22 chr22_21976424     ZBoe    T    C        0      0        2 
  22 chr22_21976424     ZGre    T    C        0      0        2 
  22 chr22_21976424     ZHar    T    C        0      0        2 
  22 chr22_21976424   Sample    T    C        1      2        2 
  22 chr22_21978290     AAsi    T    C        0      0        2 
  22 chr22_21978290     AKia    T    C        0      0        2 
  22 chr22_21978290     AOna    T    C        0      0        2 
  22 chr22_21978290     ASom    T    C        0      0        2 
  22 chr22_21978290     HCab    T    C        1      2        2 
  22 chr22_21978290     HPrz    T    C        1      2        2 
  22 chr22_21978290     ZBoe    T    C        0      0        2 
  22 chr22_21978290     ZGre    T    C        0      0        2 
  22 chr22_21978290     ZHar    T    C        0      0        2 
  22 chr22_21978290   Sample    T    C        0      0        2 
  22 chr22_21986559     AAsi    A    G        0      0        2 
  22 chr22_21986559     AKia    A    G        0      0        2 
  22 chr22_21986559     AOna    A    G        0      0        2 
  22 chr22_21986559     ASom    A    G        0      0        2 
  22 chr22_21986559     HCab    A    G        1      2        2 
  22 chr22_21986559     HPrz    A    G        1      2        2 
  22 chr22_21986559     ZBoe    A    G        0      0        2 
  22 chr22_21986559     ZGre    A    G        0      0        2 
  22 chr22_21986559     ZHar    A    G        0      0        2 
  22 chr22_21986559   Sample    A    G        0      0        2 
  22 chr22_21986736     AAsi    T    C        0      0        2 
  22 chr22_21986736     AKia    T    C        0      0        2 
  22 chr22_21986736     AOna    T    C        0      0        2 
  22 chr22_21986736     ASom    T    C        0      0        2 
  22 chr22_21986736     HCab    T    C        0      0        2 
  22 chr22_21986736     HPrz    T    C        0      0        2 
  22 chr22_21986736     ZBoe    T    C      0.5      1        2 
  22 chr22_21986736     ZGre    T    C        0      0        2 
  22 chr22_21986736     ZHar    T    C        0      0        2 
  22 chr22_21986736   Sample    T    C        0      0        2 
  22 chr22_21988398     AAsi    G    A        0      0        2 
  22 chr22_21988398     AKia    G    A        0      0        2 
  22 chr22_21988398     AOna    G    A        0      0        2 
  22 chr22_21988398     ASom    G    A        0      0        2 
  22 chr22_21988398     HCab    G    A        1      2        2 
  22 chr22_21988398     HPrz    G    A        1      2        2 
  22 chr22_21988398     ZBoe    G    A        0      0        2 
  22 chr22_21988398     ZGre    G    A        0      0        2 
  22 chr22_21988398     ZHar    G    A        0      0        2 
  22 chr22_21988398   Sample    G    A        0      0        2 
  22 chr22_21989442     AAsi    T    G        0      0        2 
  22 chr22_21989442     AKia    T    G        0      0        2 
  22 chr22_21989442     AOna    T    G        0      0        2 
  22 chr22_21989442     ASom    T    G        0      0        2 
  22 chr22_21989442     HCab    T    G      0.5      1        2 
  22 chr22_21989442     HPrz    T    G        0      0        2 
  22 chr22_21989442     ZBoe    T    G        0      0        2 
  22 chr22_21989442     ZGre    T    G        0      0        2 
  22 chr22_21989442     ZHar    T    G        0      0        2 
  22 chr22_21989442   Sample    T    G        0      0        2 
  22 chr22_21990454     AAsi    C    T        0      0        2 
  22 chr22_21990454     AKia    C    T        0      0        2 
  22 chr22_21990454     AOna    C    T        0      0        2 
  22 chr22_21990454     ASom    C    T        0      0        2 
  22 chr22_21990454     HCab    C    T        1      2        2 
  22 chr22_21990454     HPrz    C    T        1      2        2 
  22 chr22_21990454     ZBoe    C    T        0      0        2 
  22 chr22_21990454     ZGre    C    T        0      0        2 
  22 chr22_21990454     ZHar    C    T        0      0        2 
  22 chr22_21990454   Sample    C    T        0      0        2 
  22 chr22_21990496     AAsi    A    G        0      0        2 
  22 chr22_21990496     AKia    A    G        0      0        2 
  22 chr22_21990496     AOna    A    G        0      0        2 
  22 chr22_21990496     ASom    A    G        0      0        2 
  22 chr22_21990496     HCab    A    G        0      0        2 
  22 chr22_21990496     HPrz    A    G        0      0        2 
  22 chr22_21990496     ZBoe    A    G        0      0        2 
  22 chr22_21990496     ZGre    A    G        0      0        2 
  22 chr22_21990496     ZHar    A    G      0.5      1        2 
  22 chr22_21990496   Sample    A    G        0      0        2 
  22 chr22_21990891     AAsi    G    C        0      0        2 
  22 chr22_21990891     AKia    G    C        1      2        2 
  22 chr22_21990891     AOna    G    C        0      0        2 
  22 chr22_21990891     ASom    G    C        0      0        2 
  22 chr22_21990891     HCab    G    C        0      0        2 
  22 chr22_21990891     HPrz    G    C        0      0        2 
  22 chr22_21990891     ZBoe    G    C        0      0        2 
  22 chr22_21990891     ZGre    G    C        0      0        2 
  22 chr22_21990891     ZHar    G    C        0      0        2 
  22 chr22_21990891   Sample    G    C        0      0        2 
  22 chr22_21992160     AAsi    G    T        0      0        2 
  22 chr22_21992160     AKia    G    T        0      0        2 
  22 chr22_21992160     AOna    G    T        0      0        2 
  22 chr22_21992160     ASom    G    T        0      0        2 
  22 chr22_21992160     HCab    G    T        1      2        2 
  22 chr22_21992160     HPrz    G    T        1      2        2 
  22 chr22_21992160     ZBoe    G    T        0      0        2 
  22 chr22_21992160     ZGre    G    T        0      0        2 
  22 chr22_21992160     ZHar    G    T        0      0        2 
  22 chr22_21992160   Sample    G    T        0      0        2 
  22 chr22_21998514     AAsi    G    T        0      0        2 
  22 chr22_21998514     AKia    G    T        0      0        2 
  22 chr22_21998514     AOna    G    T        0      0        2 
  22 chr22_21998514     ASom    G    T        0      0        2 
  22 chr22_21998514     HCab    G    T        1      2        2 
  22 chr22_21998514     HPrz    G    T        1      2        2 
  22 chr22_21998514     ZBoe    G    T        0      0        2 
  22 chr22_21998514     ZGre    G    T        0      0        2 
  22 chr22_21998514     ZHar    G    T        0      0        2 
  22 chr22_21998514   Sample    G    T        0      0        2 
  22 chr22_22006932     AAsi    C    T        0      0        2 
  22 chr22_22006932     AKia    C    T        0      0        2 
  22 chr22_22006932     AOna    C    T        0      0        2 
  22 chr22_22006932     ASom    C    T        0      0        2 
  22 chr22_22006932     HCab    C    T        0      0        2 
  22 chr22_22006932     HPrz    C    T        0      0        2 
  22 chr22_22006932     ZBoe    C    T        0      0        2 
  22 chr22_22006932     ZGre    C    T        1      2        2 
  22 chr22_22006932     ZHar    C    T        0      0        2 
  22 chr22_22006932   Sample    C    T        0      0        2 
  22 chr22_22013919     AAsi    C    A        0      0        2 
  22 chr22_22013919     AKia    C    A        0      0        2 
  22 chr22_22013919     AOna    C    A        0      0        2 
  22 chr22_22013919     ASom    C    A        0      0        2 
  22 chr22_22013919     HCab    C    A        1      2        2 
  22 chr22_22013919     HPrz    C    A        1      2        2 
  22 chr22_22013919     ZBoe    C    A        0      0        2 
  22 chr22_22013919     ZGre    C    A        0      0        2 
  22 chr22_22013919     ZHar    C    A        0      0        2 
  22 chr22_22013919   Sample    C    A        0      0        2 
  22 chr22_22014385     AAsi    C    T      0.5      1        2 
  22 chr22_22014385     AKia    C    T        0      0        2 
  22 chr22_22014385     AOna    C    T        0      0        2 
  22 chr22_22014385     ASom    C    T        0      0        2 
  22 chr22_22014385     HCab    C    T        0      0        2 
  22 chr22_22014385     HPrz    C    T        0      0        2 
  22 chr22_22014385     ZBoe    C    T        0      0        2 
  22 chr22_22014385     ZGre    C    T        0      0        2 
  22 chr22_22014385     ZHar    C    T        0      0        2 
  22 chr22_22014385   Sample    C    T        0      0        2 
  22 chr22_22023722     AAsi    G    A        1      2        2 
  22 chr22_22023722     AKia    G    A        0      0        2 
  22 chr22_22023722     AOna    G    A        0      0        2 
  22 chr22_22023722     ASom    G    A        1      2        2 
  22 chr22_22023722     HCab    G    A        0      0        2 
  22 chr22_22023722     HPrz    G    A        0      0        2 
  22 chr22_22023722     ZBoe    G    A        0      0        2 
  22 chr22_22023722     ZGre    G    A        0      0        2 
  22 chr22_22023722     ZHar    G    A        0      0        2 
  22 chr22_22023722   Sample    G    A        1      2        2 
  22 chr22_22035732     AAsi    A    G        0      0        2 
  22 chr22_22035732     AKia    A    G        0      0        2 
  22 chr22_22035732     AOna    A    G        0      0        2 
  22 chr22_22035732     ASom    A    G        0      0        2 
  22 chr22_22035732     HCab    A    G        0      0        2 
  22 chr22_22035732     HPrz    A    G        0      0        2 
  22 chr22_22035732     ZBoe    A    G        0      0        2 
  22 chr22_22035732     ZGre    A    G        1      2        2 
  22 chr22_22035732     ZHar    A    G        0      0        2 
  22 chr22_22035732   Sample    A    G        0      0        2 
  22 chr22_22037108     AAsi    T    C        0      0        2 
  22 chr22_22037108     AKia    T    C      0.5      1        2 
  22 chr22_22037108     AOna    T    C        0      0        2 
  22 chr22_22037108     ASom    T    C        0      0        2 
  22 chr22_22037108     HCab    T    C        0      0        2 
  22 chr22_22037108     HPrz    T    C        0      0        2 
  22 chr22_22037108     ZBoe    T    C        0      0        2 
  22 chr22_22037108     ZGre    T    C        0      0        2 
  22 chr22_22037108     ZHar    T    C        0      0        2 
  22 chr22_22037108   Sample    T    C        0      0        2 
  22 chr22_22039405     AAsi    T    C        0      0        2 
  22 chr22_22039405     AKia    T    C      0.5      1        2 
  22 chr22_22039405     AOna    T    C        0      0        2 
  22 chr22_22039405     ASom    T    C        0      0        2 
  22 chr22_22039405     HCab    T    C        0      0        2 
  22 chr22_22039405     HPrz    T    C        0      0        2 
  22 chr22_22039405     ZBoe    T    C        0      0        2 
  22 chr22_22039405     ZGre    T    C        0      0        2 
  22 chr22_22039405     ZHar    T    C        0      0        2 
  22 chr22_22039405   Sample    T    C        0      0        2 
  22 chr22_22039697     AAsi    T    C      0.5      1        2 
  22 chr22_22039697     AKia    T    C        0      0        2 
  22 chr22_22039697     AOna    T    C        0      0        2 
  22 chr22_22039697     ASom    T    C        1      2        2 
  22 chr22_22039697     HCab    T    C        0      0        2 
  22 chr22_22039697     HPrz    T    C        0      0        2 
  22 chr22_22039697     ZBoe    T    C        0      0        2 
  22 chr22_22039697     ZGre    T    C        0      0        2 
  22 chr22_22039697     ZHar    T    C        0      0        2 
  22 chr22_22039697   Sample    T    C        0      0        2 
  22 chr22_22040673     AAsi    A    G        0      0        2 
  22 chr22_22040673     AKia    A    G        0      0        2 
  22 chr22_22040673     AOna    A    G        0      0        2 
  22 chr22_22040673     ASom    A    G        0      0        2 
  22 chr22_22040673     HCab    A    G        1      2        2 
  22 chr22_22040673     HPrz    A    G        1      2        2 
  22 chr22_22040673     ZBoe    A    G        0      0        2 
  22 chr22_22040673     ZGre    A    G        0      0        2 
  22 chr22_22040673     ZHar    A    G        0      0        2 
  22 chr22_22040673   Sample    A    G        0      0        2 
  22 chr22_22047216     AAsi    C    A        0      0        2 
  22 chr22_22047216     AKia    C    A        0      0        2 
  22 chr22_22047216     AOna    C    A        0      0        2 
  22 chr22_22047216     ASom    C    A        0      0        2 
  22 chr22_22047216     HCab    C    A        1      2        2 
  22 chr22_22047216     HPrz    C    A        1      2        2 
  22 chr22_22047216     ZBoe    C    A        0      0        2 
  22 chr22_22047216     ZGre    C    A        0      0        2 
  22 chr22_22047216     ZHar    C    A        0      0        2 
  22 chr22_22047216   Sample    C    A        0      0        2 
  22 chr22_22050691     AAsi    T    C        0      0        2 
  22 chr22_22050691     AKia    T    C        0      0        2 
  22 chr22_22050691     AOna    T    C        0      0        2 
  22 chr22_22050691     ASom    T    C        0      0        2 
  22 chr22_22050691     HCab    T    C        1      2        2 
  22 chr22_22050691     HPrz    T    C        1      2        2 
  22 chr22_22050691     ZBoe    T    C        0      0        2 
  22 chr22_22050691     ZGre    T    C        0      0        2 
  22 chr22_22050691     ZHar    T    C        0      0        2 
  22 chr22_22050691   Sample    T    C        0      0        2 
  22 chr22_22052748     AAsi    C    T        0      0        2 
  22 chr22_22052748     AKia    C    T        0      0        2 
  22 chr22_22052748     AOna    C    T        0      0        2 
  22 chr22_22052748     ASom    C    T        0      0        2 
  22 chr22_22052748     HCab    C    T        1      2        2 
  22 chr22_22052748     HPrz    C    T        1      2        2 
  22 chr22_22052748     ZBoe    C    T        0      0        2 
  22 chr22_22052748     ZGre    C    T        0      0        2 
  22 chr22_22052748     ZHar    C    T        0      0        2 
  22 chr22_22052748   Sample    C    T        0      0        2 
  22 chr22_22056559     AAsi    G    A        0      0        2 
  22 chr22_22056559     AKia    G    A        0      0        2 
  22 chr22_22056559     AOna    G    A        0      0        2 
  22 chr22_22056559     ASom    G    A        0      0        2 
  22 chr22_22056559     HCab    G    A        0      0        2 
  22 chr22_22056559     HPrz    G    A        0      0        2 
  22 chr22_22056559     ZBoe    G    A      0.5      1        2 
  22 chr22_22056559     ZGre    G    A        0      0        2 
  22 chr22_22056559     ZHar    G    A        0      0        2 
  22 chr22_22056559   Sample    G    A        0      0        2 
  22 chr22_22056947     AAsi    A    G        0      0        2 
  22 chr22_22056947     AKia    A    G        0      0        2 
  22 chr22_22056947     AOna    A    G        0      0        2 
  22 chr22_22056947     ASom    A    G        0      0        2 
  22 chr22_22056947     HCab    A    G      0.5      1        2 
  22 chr22_22056947     HPrz    A    G        0      0        2 
  22 chr22_22056947     ZBoe    A    G        0      0        2 
  22 chr22_22056947     ZGre    A    G        0      0        2 
  22 chr22_22056947     ZHar    A    G        0      0        2 
  22 chr22_22056947   Sample    A    G        0      0        2 
  22 chr22_22060602     AAsi    G    A        0      0        2 
  22 chr22_22060602     AKia    G    A        0      0        2 
  22 chr22_22060602     AOna    G    A        1      2        2 
  22 chr22_22060602     ASom    G    A        0      0        2 
  22 chr22_22060602     HCab    G    A        0      0        2 
  22 chr22_22060602     HPrz    G    A        0      0        2 
  22 chr22_22060602     ZBoe    G    A        0      0        2 
  22 chr22_22060602     ZGre    G    A        0      0        2 
  22 chr22_22060602     ZHar    G    A        0      0        2 
  22 chr22_22060602   Sample    G    A        0      0        2 
  22 chr22_22064516     AAsi    A    C        0      0        2 
  22 chr22_22064516     AKia    A    C        0      0        2 
  22 chr22_22064516     AOna    A    C        0      0        2 
  22 chr22_22064516     ASom    A    C        0      0        2 
  22 chr22_22064516     HCab    A    C        0      0        2 
  22 chr22_22064516     HPrz    A    C        0      0        2 
  22 chr22_22064516     ZBoe    A    C      0.5      1        2 
  22 chr22_22064516     ZGre    A    C        0      0        2 
  22 chr22_22064516     ZHar    A    C        0      0        2 
  22 chr22_22064516   Sample    A    C        0      0        2 
  22 chr22_22070062     AAsi    C    A        0      0        2 
  22 chr22_22070062     AKia    C    A        0      0        2 
  22 chr22_22070062     AOna    C    A        0      0        2 
  22 chr22_22070062     ASom    C    A        0      0        2 
  22 chr22_22070062     HCab    C    A        0      0        2 
  22 chr22_22070062     HPrz    C    A        0      0        2 
  22 chr22_22070062     ZBoe    C    A        1      2        2 
  22 chr22_22070062     ZGre    C    A        0      0        2 
  22 chr22_22070062     ZHar    C    A        0      0        2 
  22 chr22_22070062   Sample    C    A        0      0        2 
  22 chr22_22098110     AAsi    C    A        0      0        2 
  22 chr22_22098110     AKia    C    A        0      0        2 
  22 chr22_22098110     AOna    C    A        0      0        2 
  22 chr22_22098110     ASom    C    A        0      0        2 
  22 chr22_22098110     HCab    C    A        0      0        2 
  22 chr22_22098110     HPrz    C    A        0      0        2 
  22 chr22_22098110     ZBoe    C    A        1      2        2 
  22 chr22_22098110     ZGre    C    A        1      2        2 
  22 chr22_22098110     ZHar    C    A        1      2        2 
  22 chr22_22098110   Sample    C    A        0      0        2 
  22 chr22_22108213     AAsi    C    T        1      2        2 
  22 chr22_22108213     AKia    C    T        0      0        2 
  22 chr22_22108213     AOna    C    T        0      0        2 
  22 chr22_22108213     ASom    C    T        1      2        2 
  22 chr22_22108213     HCab    C    T        0      0        2 
  22 chr22_22108213     HPrz    C    T        0      0        2 
  22 chr22_22108213     ZBoe    C    T        0      0        2 
  22 chr22_22108213     ZGre    C    T        0      0        2 
  22 chr22_22108213     ZHar    C    T        0      0        2 
  22 chr22_22108213   Sample    C    T        1      2        2 
  22 chr22_22112130     AAsi    G    C        0      0        2 
  22 chr22_22112130     AKia    G    C        0      0        2 
  22 chr22_22112130     AOna    G    C        1      2        2 
  22 chr22_22112130     ASom    G    C        0      0        2 
  22 chr22_22112130     HCab    G    C        0      0        2 
  22 chr22_22112130     HPrz    G    C        0      0        2 
  22 chr22_22112130     ZBoe    G    C        0      0        2 
  22 chr22_22112130     ZGre    G    C        0      0        2 
  22 chr22_22112130     ZHar    G    C        0      0        2 
  22 chr22_22112130   Sample    G    C        0      0        2 
  22 chr22_22116052     AAsi    C    T        0      0        2 
  22 chr22_22116052     AKia    C    T        0      0        2 
  22 chr22_22116052     AOna    C    T        0      0        2 
  22 chr22_22116052     ASom    C    T        0      0        2 
  22 chr22_22116052     HCab    C    T        1      2        2 
  22 chr22_22116052     HPrz    C    T        1      2        2 
  22 chr22_22116052     ZBoe    C    T        0      0        2 
  22 chr22_22116052     ZGre    C    T        0      0        2 
  22 chr22_22116052     ZHar    C    T        0      0        2 
  22 chr22_22116052   Sample    C    T        0      0        2 
  22 chr22_22116359     AAsi    C    G        1      2        2 
  22 chr22_22116359     AKia    C    G        0      0        2 
  22 chr22_22116359     AOna    C    G        0      0        2 
  22 chr22_22116359     ASom    C    G        1      2        2 
  22 chr22_22116359     HCab    C    G        0      0        2 
  22 chr22_22116359     HPrz    C    G        0      0        2 
  22 chr22_22116359     ZBoe    C    G        0      0        2 
  22 chr22_22116359     ZGre    C    G        0      0        2 
  22 chr22_22116359     ZHar    C    G        0      0        2 
  22 chr22_22116359   Sample    C    G        1      2        2 
  22 chr22_22128683     AAsi    G    A        1      2        2 
  22 chr22_22128683     AKia    G    A        0      0        2 
  22 chr22_22128683     AOna    G    A        0      0        2 
  22 chr22_22128683     ASom    G    A        0      0        2 
  22 chr22_22128683     HCab    G    A        0      0        2 
  22 chr22_22128683     HPrz    G    A        0      0        2 
  22 chr22_22128683     ZBoe    G    A        0      0        2 
  22 chr22_22128683     ZGre    G    A        0      0        2 
  22 chr22_22128683     ZHar    G    A        0      0        2 
  22 chr22_22128683   Sample    G    A        1      2        2 
  22 chr22_22129345     AAsi    G    T        0      0        2 
  22 chr22_22129345     AKia    G    T        0      0        2 
  22 chr22_22129345     AOna    G    T        0      0        2 
  22 chr22_22129345     ASom    G    T        0      0        2 
  22 chr22_22129345     HCab    G    T        1      2        2 
  22 chr22_22129345     HPrz    G    T        1      2        2 
  22 chr22_22129345     ZBoe    G    T        0      0        2 
  22 chr22_22129345     ZGre    G    T        0      0        2 
  22 chr22_22129345     ZHar    G    T        0      0        2 
  22 chr22_22129345   Sample    G    T        0      0        2 
  22 chr22_22131277     AAsi    C    T        0      0        2 
  22 chr22_22131277     AKia    C    T        0      0        2 
  22 chr22_22131277     AOna    C    T      0.5      1        2 
  22 chr22_22131277     ASom    C    T        0      0        2 
  22 chr22_22131277     HCab    C    T        0      0        2 
  22 chr22_22131277     HPrz    C    T        0      0        2 
  22 chr22_22131277     ZBoe    C    T        0      0        2 
  22 chr22_22131277     ZGre    C    T        0      0        2 
  22 chr22_22131277     ZHar    C    T        0      0        2 
  22 chr22_22131277   Sample    C    T        0      0        2 
  22 chr22_22137221     AAsi    T    C        0      0        2 
  22 chr22_22137221     AKia    T    C        0      0        2 
  22 chr22_22137221     AOna    T    C        0      0        2 
  22 chr22_22137221     ASom    T    C        0      0        2 
  22 chr22_22137221     HCab    T    C        1      2        2 
  22 chr22_22137221     HPrz    T    C        1      2        2 
  22 chr22_22137221     ZBoe    T    C        0      0        2 
  22 chr22_22137221     ZGre    T    C        0      0        2 
  22 chr22_22137221     ZHar    T    C        0      0        2 
  22 chr22_22137221   Sample    T    C        0      0        2 
  22 chr22_22147522     AAsi    G    T        0      0        2 
  22 chr22_22147522     AKia    G    T        0      0        2 
  22 chr22_22147522     AOna    G    T        0      0        2 
  22 chr22_22147522     ASom    G    T        0      0        2 
  22 chr22_22147522     HCab    G    T        1      2        2 
  22 chr22_22147522     HPrz    G    T        1      2        2 
  22 chr22_22147522     ZBoe    G    T        0      0        2 
  22 chr22_22147522     ZGre    G    T        0      0        2 
  22 chr22_22147522     ZHar    G    T        0      0        2 
  22 chr22_22147522   Sample    G    T        0      0        2 
  22 chr22_22147691     AAsi    C    T        0      0        2 
  22 chr22_22147691     AKia    C    T        0      0        2 
  22 chr22_22147691     AOna    C    T        0      0        2 
  22 chr22_22147691     ASom    C    T        0      0        2 
  22 chr22_22147691     HCab    C    T      0.5      1        2 
  22 chr22_22147691     HPrz    C    T        1      2        2 
  22 chr22_22147691     ZBoe    C    T        0      0        2 
  22 chr22_22147691     ZGre    C    T        0      0        2 
  22 chr22_22147691     ZHar    C    T        0      0        2 
  22 chr22_22147691   Sample    C    T        0      0        2 
  22 chr22_22152306     AAsi    A    G        0      0        2 
  22 chr22_22152306     AKia    A    G        0      0        2 
  22 chr22_22152306     AOna    A    G      0.5      1        2 
  22 chr22_22152306     ASom    A    G        0      0        2 
  22 chr22_22152306     HCab    A    G        0      0        2 
  22 chr22_22152306     HPrz    A    G        0      0        2 
  22 chr22_22152306     ZBoe    A    G        0      0        2 
  22 chr22_22152306     ZGre    A    G        0      0        2 
  22 chr22_22152306     ZHar    A    G        0      0        2 
  22 chr22_22152306   Sample    A    G        0      0        2 
  22 chr22_22153293     AAsi    C    G        0      0        2 
  22 chr22_22153293     AKia    C    G        0      0        2 
  22 chr22_22153293     AOna    C    G        1      2        2 
  22 chr22_22153293     ASom    C    G        0      0        2 
  22 chr22_22153293     HCab    C    G        0      0        2 
  22 chr22_22153293     HPrz    C    G        0      0        2 
  22 chr22_22153293     ZBoe    C    G        0      0        2 
  22 chr22_22153293     ZGre    C    G        0      0        2 
  22 chr22_22153293     ZHar    C    G        0      0        2 
  22 chr22_22153293   Sample    C    G        0      0        2 
  22 chr22_22155422     AAsi    C    T        0      0        2 
  22 chr22_22155422     AKia    C    T        0      0        2 
  22 chr22_22155422     AOna    C    T        0      0        2 
  22 chr22_22155422     ASom    C    T        1      2        2 
  22 chr22_22155422     HCab    C    T        0      0        2 
  22 chr22_22155422     HPrz    C    T        0      0        2 
  22 chr22_22155422     ZBoe    C    T        0      0        2 
  22 chr22_22155422     ZGre    C    T        0      0        2 
  22 chr22_22155422     ZHar    C    T        0      0        2 
  22 chr22_22155422   Sample    C    T        0      0        2 
  22 chr22_22157485     AAsi    C    T        0      0        2 
  22 chr22_22157485     AKia    C    T        1      2        2 
  22 chr22_22157485     AOna    C    T        0      0        2 
  22 chr22_22157485     ASom    C    T        0      0        2 
  22 chr22_22157485     HCab    C    T        0      0        2 
  22 chr22_22157485     HPrz    C    T        0      0        2 
  22 chr22_22157485     ZBoe    C    T        0      0        2 
  22 chr22_22157485     ZGre    C    T        0      0        2 
  22 chr22_22157485     ZHar    C    T        0      0        2 
  22 chr22_22157485   Sample    C    T        0      0        2 
  22 chr22_22158088     AAsi    A    G        0      0        2 
  22 chr22_22158088     AKia    A    G        1      2        2 
  22 chr22_22158088     AOna    A    G        0      0        2 
  22 chr22_22158088     ASom    A    G        0      0        2 
  22 chr22_22158088     HCab    A    G        0      0        2 
  22 chr22_22158088     HPrz    A    G        0      0        2 
  22 chr22_22158088     ZBoe    A    G        0      0        2 
  22 chr22_22158088     ZGre    A    G        0      0        2 
  22 chr22_22158088     ZHar    A    G        0      0        2 
  22 chr22_22158088   Sample    A    G        0      0        2 
  22 chr22_22164037     AAsi    T    C        1      2        2 
  22 chr22_22164037     AKia    T    C        0      0        2 
  22 chr22_22164037     AOna    T    C        0      0        2 
  22 chr22_22164037     ASom    T    C        1      2        2 
  22 chr22_22164037     HCab    T    C        0      0        2 
  22 chr22_22164037     HPrz    T    C        0      0        2 
  22 chr22_22164037     ZBoe    T    C        0      0        2 
  22 chr22_22164037     ZGre    T    C        0      0        2 
  22 chr22_22164037     ZHar    T    C        0      0        2 
  22 chr22_22164037   Sample    T    C        0      0        2 
  22 chr22_22164729     AAsi    A    G        0      0        2 
  22 chr22_22164729     AKia    A    G        0      0        2 
  22 chr22_22164729     AOna    A    G        0      0        2 
  22 chr22_22164729     ASom    A    G        0      0        2 
  22 chr22_22164729     HCab    A    G        1      2        2 
  22 chr22_22164729     HPrz    A    G        1      2        2 
  22 chr22_22164729     ZBoe    A    G      0.5      1        2 
  22 chr22_22164729     ZGre    A    G        0      0        2 
  22 chr22_22164729     ZHar    A    G        0      0        2 
  22 chr22_22164729   Sample    A    G        0      0        2 
  22 chr22_22168557     AAsi    C    G        0      0        2 
  22 chr22_22168557     AKia    C    G        0      0        2 
  22 chr22_22168557     AOna    C    G        1      2        2 
  22 chr22_22168557     ASom    C    G        0      0        2 
  22 chr22_22168557     HCab    C    G        0      0        2 
  22 chr22_22168557     HPrz    C    G        0      0        2 
  22 chr22_22168557     ZBoe    C    G        0      0        2 
  22 chr22_22168557     ZGre    C    G        0      0        2 
  22 chr22_22168557     ZHar    C    G        0      0        2 
  22 chr22_22168557   Sample    C    G        0      0        2 
  22 chr22_22169508     AAsi    G    A        0      0        2 
  22 chr22_22169508     AKia    G    A        0      0        2 
  22 chr22_22169508     AOna    G    A        0      0        2 
  22 chr22_22169508     ASom    G    A        0      0        2 
  22 chr22_22169508     HCab    G    A        1      2        2 
  22 chr22_22169508     HPrz    G    A        1      2        2 
  22 chr22_22169508     ZBoe    G    A        0      0        2 
  22 chr22_22169508     ZGre    G    A        0      0        2 
  22 chr22_22169508     ZHar    G    A        0      0        2 
  22 chr22_22169508   Sample    G    A        0      0        2 
  22 chr22_22171845     AAsi    T    C        0      0        2 
  22 chr22_22171845     AKia    T    C        0      0        2 
  22 chr22_22171845     AOna    T    C        0      0        2 
  22 chr22_22171845     ASom    T    C        0      0        2 
  22 chr22_22171845     HCab    T    C        1      2        2 
  22 chr22_22171845     HPrz    T    C        1      2        2 
  22 chr22_22171845     ZBoe    T    C        0      0        2 
  22 chr22_22171845     ZGre    T    C        0      0        2 
  22 chr22_22171845     ZHar    T    C        0      0        2 
  22 chr22_22171845   Sample    T    C        0      0        2 
  22 chr22_22174450     AAsi    C    A        0      0        2 
  22 chr22_22174450     AKia    C    A        0      0        2 
  22 chr22_22174450     AOna    C    A        0      0        2 
  22 chr22_22174450     ASom    C    A        0      0        2 
  22 chr22_22174450     HCab    C    A        1      2        2 
  22 chr22_22174450     HPrz    C    A        1      2        2 
  22 chr22_22174450     ZBoe    C    A        0      0        2 
  22 chr22_22174450     ZGre    C    A        0      0        2 
  22 chr22_22174450     ZHar    C    A        0      0        2 
  22 chr22_22174450   Sample    C    A        0      0        2 
  22 chr22_22175818     AAsi    C    T        0      0        2 
  22 chr22_22175818     AKia    C    T        0      0        2 
  22 chr22_22175818     AOna    C    T        0      0        2 
  22 chr22_22175818     ASom    C    T        0      0        2 
  22 chr22_22175818     HCab    C    T        0      0        2 
  22 chr22_22175818     HPrz    C    T        0      0        2 
  22 chr22_22175818     ZBoe    C    T      0.5      1        2 
  22 chr22_22175818     ZGre    C    T        0      0        2 
  22 chr22_22175818     ZHar    C    T        0      0        2 
  22 chr22_22175818   Sample    C    T        0      0        2 
  22 chr22_22181319     AAsi    G    A        0      0        2 
  22 chr22_22181319     AKia    G    A        0      0        2 
  22 chr22_22181319     AOna    G    A        0      0        2 
  22 chr22_22181319     ASom    G    A        0      0        2 
  22 chr22_22181319     HCab    G    A        0      0        2 
  22 chr22_22181319     HPrz    G    A      0.5      1        2 
  22 chr22_22181319     ZBoe    G    A        0      0        2 
  22 chr22_22181319     ZGre    G    A        0      0        2 
  22 chr22_22181319     ZHar    G    A        0      0        2 
  22 chr22_22181319   Sample    G    A        0      0        2 
  22 chr22_22182008     AAsi    C    G        0      0        2 
  22 chr22_22182008     AKia    C    G        0      0        2 
  22 chr22_22182008     AOna    C    G        0      0        2 
  22 chr22_22182008     ASom    C    G        0      0        2 
  22 chr22_22182008     HCab    C    G        1      2        2 
  22 chr22_22182008     HPrz    C    G        1      2        2 
  22 chr22_22182008     ZBoe    C    G        0      0        2 
  22 chr22_22182008     ZGre    C    G        0      0        2 
  22 chr22_22182008     ZHar    C    G        0      0        2 
  22 chr22_22182008   Sample    C    G        0      0        2 
  22 chr22_22182325     AAsi    A    G      0.5      1        2 
  22 chr22_22182325     AKia    A    G        0      0        2 
  22 chr22_22182325     AOna    A    G        0      0        2 
  22 chr22_22182325     ASom    A    G        0      0        2 
  22 chr22_22182325     HCab    A    G        0      0        2 
  22 chr22_22182325     HPrz    A    G        0      0        2 
  22 chr22_22182325     ZBoe    A    G        0      0        2 
  22 chr22_22182325     ZGre    A    G        0      0        2 
  22 chr22_22182325     ZHar    A    G        0      0        2 
  22 chr22_22182325   Sample    A    G        0      0        2 
  22 chr22_22182377     AAsi    C    T      0.5      1        2 
  22 chr22_22182377     AKia    C    T        0      0        2 
  22 chr22_22182377     AOna    C    T        0      0        2 
  22 chr22_22182377     ASom    C    T        0      0        2 
  22 chr22_22182377     HCab    C    T        0      0        2 
  22 chr22_22182377     HPrz    C    T        0      0        2 
  22 chr22_22182377     ZBoe    C    T        0      0        2 
  22 chr22_22182377     ZGre    C    T        0      0        2 
  22 chr22_22182377     ZHar    C    T        0      0        2 
  22 chr22_22182377   Sample    C    T        0      0        2 
  22 chr22_22184751     AAsi    G    A        0      0        2 
  22 chr22_22184751     AKia    G    A        0      0        2 
  22 chr22_22184751     AOna    G    A        0      0        2 
  22 chr22_22184751     ASom    G    A        0      0        2 
  22 chr22_22184751     HCab    G    A        1      2        2 
  22 chr22_22184751     HPrz    G    A        1      2        2 
  22 chr22_22184751     ZBoe    G    A        0      0        2 
  22 chr22_22184751     ZGre    G    A        0      0        2 
  22 chr22_22184751     ZHar    G    A        0      0        2 
  22 chr22_22184751   Sample    G    A        0      0        2 
  22 chr22_22188639     AAsi    A    G        0      0        2 
  22 chr22_22188639     AKia    A    G        0      0        2 
  22 chr22_22188639     AOna    A    G        0      0        2 
  22 chr22_22188639     ASom    A    G        0      0        2 
  22 chr22_22188639     HCab    A    G        0      0        2 
  22 chr22_22188639     HPrz    A    G        0      0        2 
  22 chr22_22188639     ZBoe    A    G        0      0        2 
  22 chr22_22188639     ZGre    A    G        0      0        2 
  22 chr22_22188639     ZHar    A    G        1      2        2 
  22 chr22_22188639   Sample    A    G        0      0        2 
  22 chr22_22194556     AAsi    A    G        0      0        2 
  22 chr22_22194556     AKia    A    G        0      0        2 
  22 chr22_22194556     AOna    A    G        0      0        2 
  22 chr22_22194556     ASom    A    G        0      0        2 
  22 chr22_22194556     HCab    A    G        0      0        2 
  22 chr22_22194556     HPrz    A    G        0      0        2 
  22 chr22_22194556     ZBoe    A    G        0      0        2 
  22 chr22_22194556     ZGre    A    G        0      0        2 
  22 chr22_22194556     ZHar    A    G        1      2        2 
  22 chr22_22194556   Sample    A    G        0      0        2 
  22 chr22_22198678     AAsi    C    T        0      0        2 
  22 chr22_22198678     AKia    C    T        0      0        2 
  22 chr22_22198678     AOna    C    T        0      0        2 
  22 chr22_22198678     ASom    C    T        0      0        2 
  22 chr22_22198678     HCab    C    T        0      0        2 
  22 chr22_22198678     HPrz    C    T        0      0        2 
  22 chr22_22198678     ZBoe    C    T        0      0        2 
  22 chr22_22198678     ZGre    C    T        1      2        2 
  22 chr22_22198678     ZHar    C    T        0      0        2 
  22 chr22_22198678   Sample    C    T        0      0        2 
  22 chr22_22207087     AAsi    C    A        0      0        2 
  22 chr22_22207087     AKia    C    A        0      0        2 
  22 chr22_22207087     AOna    C    A        0      0        2 
  22 chr22_22207087     ASom    C    A        0      0        2 
  22 chr22_22207087     HCab    C    A        0      0        2 
  22 chr22_22207087     HPrz    C    A        0      0        2 
  22 chr22_22207087     ZBoe    C    A        0      0        2 
  22 chr22_22207087     ZGre    C    A        0      0        2 
  22 chr22_22207087     ZHar    C    A      0.5      1        2 
  22 chr22_22207087   Sample    C    A        0      0        2 
  22 chr22_22209560     AAsi    C    T        0      0        2 
  22 chr22_22209560     AKia    C    T        0      0        2 
  22 chr22_22209560     AOna    C    T        0      0        2 
  22 chr22_22209560     ASom    C    T        1      2        2 
  22 chr22_22209560     HCab    C    T        0      0        2 
  22 chr22_22209560     HPrz    C    T        0      0        2 
  22 chr22_22209560     ZBoe    C    T        0      0        2 
  22 chr22_22209560     ZGre    C    T        0      0        2 
  22 chr22_22209560     ZHar    C    T        0      0        2 
  22 chr22_22209560   Sample    C    T        0      0        2 
  22 chr22_22221326     AAsi    G    A        0      0        2 
  22 chr22_22221326     AKia    G    A        0      0        2 
  22 chr22_22221326     AOna    G    A      0.5      1        2 
  22 chr22_22221326     ASom    G    A        0      0        2 
  22 chr22_22221326     HCab    G    A        0      0        2 
  22 chr22_22221326     HPrz    G    A        0      0        2 
  22 chr22_22221326     ZBoe    G    A        0      0        2 
  22 chr22_22221326     ZGre    G    A        0      0        2 
  22 chr22_22221326     ZHar    G    A        0      0        2 
  22 chr22_22221326   Sample    G    A        0      0        2 
  22 chr22_22238411     AAsi    G    A        0      0        2 
  22 chr22_22238411     AKia    G    A        0      0        2 
  22 chr22_22238411     AOna    G    A        0      0        2 
  22 chr22_22238411     ASom    G    A        0      0        2 
  22 chr22_22238411     HCab    G    A        1      2        2 
  22 chr22_22238411     HPrz    G    A        1      2        2 
  22 chr22_22238411     ZBoe    G    A        0      0        2 
  22 chr22_22238411     ZGre    G    A        0      0        2 
  22 chr22_22238411     ZHar    G    A        0      0        2 
  22 chr22_22238411   Sample    G    A        0      0        2 
  22 chr22_22245045     AAsi    A    G        0      0        2 
  22 chr22_22245045     AKia    A    G        0      0        2 
  22 chr22_22245045     AOna    A    G        0      0        2 
  22 chr22_22245045     ASom    A    G        0      0        2 
  22 chr22_22245045     HCab    A    G        0      0        2 
  22 chr22_22245045     HPrz    A    G        0      0        2 
  22 chr22_22245045     ZBoe    A    G        0      0        2 
  22 chr22_22245045     ZGre    A    G        0      0        2 
  22 chr22_22245045     ZHar    A    G      0.5      1        2 
  22 chr22_22245045   Sample    A    G        0      0        2 
  22 chr22_22245864     AAsi    T    C        0      0        2 
  22 chr22_22245864     AKia    T    C        0      0        2 
  22 chr22_22245864     AOna    T    C        0      0        2 
  22 chr22_22245864     ASom    T    C        0      0        2 
  22 chr22_22245864     HCab    T    C      0.5      1        2 
  22 chr22_22245864     HPrz    T    C        0      0        2 
  22 chr22_22245864     ZBoe    T    C        0      0        2 
  22 chr22_22245864     ZGre    T    C        0      0        2 
  22 chr22_22245864     ZHar    T    C        0      0        2 
  22 chr22_22245864   Sample    T    C        0      0        2 
  22 chr22_22252095     AAsi    C    T        0      0        2 
  22 chr22_22252095     AKia    C    T        0      0        2 
  22 chr22_22252095     AOna    C    T        0      0        2 
  22 chr22_22252095     ASom    C    T        0      0        2 
  22 chr22_22252095     HCab    C    T      0.5      1        2 
  22 chr22_22252095     HPrz    C    T        0      0        2 
  22 chr22_22252095     ZBoe    C    T        0      0        2 
  22 chr22_22252095     ZGre    C    T        0      0        2 
  22 chr22_22252095     ZHar    C    T        0      0        2 
  22 chr22_22252095   Sample    C    T        0      0        2 
  22 chr22_22262563     AAsi    T    C        0      0        2 
  22 chr22_22262563     AKia    T    C      0.5      1        2 
  22 chr22_22262563     AOna    T    C        0      0        2 
  22 chr22_22262563     ASom    T    C        0      0        2 
  22 chr22_22262563     HCab    T    C        0      0        2 
  22 chr22_22262563     HPrz    T    C        0      0        2 
  22 chr22_22262563     ZBoe    T    C        0      0        2 
  22 chr22_22262563     ZGre    T    C        0      0        2 
  22 chr22_22262563     ZHar    T    C        0      0        2 
  22 chr22_22262563   Sample    T    C        0      0        2 
  22 chr22_22265125     AAsi    A    G        0      0        2 
  22 chr22_22265125     AKia    A    G        0      0        2 
  22 chr22_22265125     AOna    A    G        0      0        2 
  22 chr22_22265125     ASom    A    G        0      0        2 
  22 chr22_22265125     HCab    A    G        1      2        2 
  22 chr22_22265125     HPrz    A    G        1      2        2 
  22 chr22_22265125     ZBoe    A    G        0      0        2 
  22 chr22_22265125     ZGre    A    G        0      0        2 
  22 chr22_22265125     ZHar    A    G        0      0        2 
  22 chr22_22265125   Sample    A    G        0      0        2 
  22 chr22_22275269     AAsi    T    A        0      0        2 
  22 chr22_22275269     AKia    T    A        0      0        2 
  22 chr22_22275269     AOna    T    A        0      0        2 
  22 chr22_22275269     ASom    T    A        0      0        2 
  22 chr22_22275269     HCab    T    A        1      2        2 
  22 chr22_22275269     HPrz    T    A        1      2        2 
  22 chr22_22275269     ZBoe    T    A        0      0        2 
  22 chr22_22275269     ZGre    T    A        0      0        2 
  22 chr22_22275269     ZHar    T    A        0      0        2 
  22 chr22_22275269   Sample    T    A        0      0        2 
  22 chr22_22277712     AAsi    C    T        0      0        2 
  22 chr22_22277712     AKia    C    T        0      0        2 
  22 chr22_22277712     AOna    C    T        0      0        2 
  22 chr22_22277712     ASom    C    T        0      0        2 
  22 chr22_22277712     HCab    C    T      0.5      1        2 
  22 chr22_22277712     HPrz    C    T      0.5      1        2 
  22 chr22_22277712     ZBoe    C    T        0      0        2 
  22 chr22_22277712     ZGre    C    T        0      0        2 
  22 chr22_22277712     ZHar    C    T        0      0        2 
  22 chr22_22277712   Sample    C    T        0      0        2 
  22 chr22_22279930     AAsi    C    T        0      0        2 
  22 chr22_22279930     AKia    C    T        0      0        2 
  22 chr22_22279930     AOna    C    T        0      0        2 
  22 chr22_22279930     ASom    C    T        0      0        2 
  22 chr22_22279930     HCab    C    T      0.5      1        2 
  22 chr22_22279930     HPrz    C    T        0      0        2 
  22 chr22_22279930     ZBoe    C    T        0      0        2 
  22 chr22_22279930     ZGre    C    T        0      0        2 
  22 chr22_22279930     ZHar    C    T        0      0        2 
  22 chr22_22279930   Sample    C    T        0      0        2 
  22 chr22_22283089     AAsi    T    A        0      0        2 
  22 chr22_22283089     AKia    T    A        0      0        2 
  22 chr22_22283089     AOna    T    A        0      0        2 
  22 chr22_22283089     ASom    T    A        0      0        2 
  22 chr22_22283089     HCab    T    A        0      0        2 
  22 chr22_22283089     HPrz    T    A      0.5      1        2 
  22 chr22_22283089     ZBoe    T    A        0      0        2 
  22 chr22_22283089     ZGre    T    A        0      0        2 
  22 chr22_22283089     ZHar    T    A        0      0        2 
  22 chr22_22283089   Sample    T    A        0      0        2 
  22 chr22_22285576     AAsi    A    G        0      0        2 
  22 chr22_22285576     AKia    A    G        0      0        2 
  22 chr22_22285576     AOna    A    G        0      0        2 
  22 chr22_22285576     ASom    A    G      0.5      1        2 
  22 chr22_22285576     HCab    A    G        0      0        2 
  22 chr22_22285576     HPrz    A    G        0      0        2 
  22 chr22_22285576     ZBoe    A    G        0      0        2 
  22 chr22_22285576     ZGre    A    G        0      0        2 
  22 chr22_22285576     ZHar    A    G        0      0        2 
  22 chr22_22285576   Sample    A    G        0      0        2 
  22 chr22_22287927     AAsi    A    C        0      0        2 
  22 chr22_22287927     AKia    A    C        0      0        2 
  22 chr22_22287927     AOna    A    C        0      0        2 
  22 chr22_22287927     ASom    A    C        0      0        2 
  22 chr22_22287927     HCab    A    C        1      2        2 
  22 chr22_22287927     HPrz    A    C        1      2        2 
  22 chr22_22287927     ZBoe    A    C        0      0        2 
  22 chr22_22287927     ZGre    A    C        0      0        2 
  22 chr22_22287927     ZHar    A    C        0      0        2 
  22 chr22_22287927   Sample    A    C        0      0        2 
  22 chr22_22288068     AAsi    G    C        0      0        2 
  22 chr22_22288068     AKia    G    C        0      0        2 
  22 chr22_22288068     AOna    G    C        0      0        2 
  22 chr22_22288068     ASom    G    C        0      0        2 
  22 chr22_22288068     HCab    G    C        1      2        2 
  22 chr22_22288068     HPrz    G    C        1      2        2 
  22 chr22_22288068     ZBoe    G    C        0      0        2 
  22 chr22_22288068     ZGre    G    C        0      0        2 
  22 chr22_22288068     ZHar    G    C        0      0        2 
  22 chr22_22288068   Sample    G    C        0      0        2 
  22 chr22_22290101     AAsi    G    A        1      2        2 
  22 chr22_22290101     AKia    G    A        1      2        2 
  22 chr22_22290101     AOna    G    A        1      2        2 
  22 chr22_22290101     ASom    G    A        1      2        2 
  22 chr22_22290101     HCab    G    A        0      0        2 
  22 chr22_22290101     HPrz    G    A        0      0        2 
  22 chr22_22290101     ZBoe    G    A        0      0        2 
  22 chr22_22290101     ZGre    G    A        0      0        2 
  22 chr22_22290101     ZHar    G    A        0      0        2 
  22 chr22_22290101   Sample    G    A        1      2        2 
  22 chr22_22291140     AAsi    A    C        0      0        2 
  22 chr22_22291140     AKia    A    C        0      0        2 
  22 chr22_22291140     AOna    A    C        0      0        2 
  22 chr22_22291140     ASom    A    C        1      2        2 
  22 chr22_22291140     HCab    A    C        0      0        2 
  22 chr22_22291140     HPrz    A    C        0      0        2 
  22 chr22_22291140     ZBoe    A    C        0      0        2 
  22 chr22_22291140     ZGre    A    C        0      0        2 
  22 chr22_22291140     ZHar    A    C        0      0        2 
  22 chr22_22291140   Sample    A    C        0      0        2 
  22 chr22_22299862     AAsi    T    A        0      0        2 
  22 chr22_22299862     AKia    T    A        0      0        2 
  22 chr22_22299862     AOna    T    A        0      0        2 
  22 chr22_22299862     ASom    T    A        0      0        2 
  22 chr22_22299862     HCab    T    A        1      2        2 
  22 chr22_22299862     HPrz    T    A        1      2        2 
  22 chr22_22299862     ZBoe    T    A        0      0        2 
  22 chr22_22299862     ZGre    T    A        0      0        2 
  22 chr22_22299862     ZHar    T    A        0      0        2 
  22 chr22_22299862   Sample    T    A        0      0        2 
  22 chr22_22302663     AAsi    A    G        0      0        2 
  22 chr22_22302663     AKia    A    G        0      0        2 
  22 chr22_22302663     AOna    A    G        0      0        2 
  22 chr22_22302663     ASom    A    G        0      0        2 
  22 chr22_22302663     HCab    A    G      0.5      1        2 
  22 chr22_22302663     HPrz    A    G        0      0        2 
  22 chr22_22302663     ZBoe    A    G        0      0        2 
  22 chr22_22302663     ZGre    A    G        0      0        2 
  22 chr22_22302663     ZHar    A    G        0      0        2 
  22 chr22_22302663   Sample    A    G        0      0        2 
  22 chr22_22310238     AAsi    A    T        0      0        2 
  22 chr22_22310238     AKia    A    T        0      0        2 
  22 chr22_22310238     AOna    A    T        0      0        2 
  22 chr22_22310238     ASom    A    T        0      0        2 
  22 chr22_22310238     HCab    A    T        0      0        2 
  22 chr22_22310238     HPrz    A    T        0      0        2 
  22 chr22_22310238     ZBoe    A    T        0      0        2 
  22 chr22_22310238     ZGre    A    T        1      2        2 
  22 chr22_22310238     ZHar    A    T        0      0        2 
  22 chr22_22310238   Sample    A    T        0      0        2 
  22 chr22_22310266     AAsi    G    A        0      0        2 
  22 chr22_22310266     AKia    G    A        0      0        2 
  22 chr22_22310266     AOna    G    A        0      0        2 
  22 chr22_22310266     ASom    G    A        0      0        2 
  22 chr22_22310266     HCab    G    A        0      0        2 
  22 chr22_22310266     HPrz    G    A        0      0        2 
  22 chr22_22310266     ZBoe    G    A        0      0        2 
  22 chr22_22310266     ZGre    G    A        1      2        2 
  22 chr22_22310266     ZHar    G    A        0      0        2 
  22 chr22_22310266   Sample    G    A        0      0        2 
  22 chr22_22313170     AAsi    T    C        1      2        2 
  22 chr22_22313170     AKia    T    C        0      0        2 
  22 chr22_22313170     AOna    T    C        0      0        2 
  22 chr22_22313170     ASom    T    C        1      2        2 
  22 chr22_22313170     HCab    T    C        0      0        2 
  22 chr22_22313170     HPrz    T    C        0      0        2 
  22 chr22_22313170     ZBoe    T    C        0      0        2 
  22 chr22_22313170     ZGre    T    C        0      0        2 
  22 chr22_22313170     ZHar    T    C        0      0        2 
  22 chr22_22313170   Sample    T    C        1      2        2 
  22 chr22_22314571     AAsi    C    T        0      0        2 
  22 chr22_22314571     AKia    C    T        0      0        2 
  22 chr22_22314571     AOna    C    T        0      0        2 
  22 chr22_22314571     ASom    C    T        0      0        2 
  22 chr22_22314571     HCab    C    T      0.5      1        2 
  22 chr22_22314571     HPrz    C    T      0.5      1        2 
  22 chr22_22314571     ZBoe    C    T        0      0        2 
  22 chr22_22314571     ZGre    C    T        0      0        2 
  22 chr22_22314571     ZHar    C    T        0      0        2 
  22 chr22_22314571   Sample    C    T        0      0        2 
  22 chr22_22318532     AAsi    G    A        0      0        2 
  22 chr22_22318532     AKia    G    A        0      0        2 
  22 chr22_22318532     AOna    G    A        0      0        2 
  22 chr22_22318532     ASom    G    A        0      0        2 
  22 chr22_22318532     HCab    G    A        0      0        2 
  22 chr22_22318532     HPrz    G    A        0      0        2 
  22 chr22_22318532     ZBoe    G    A        0      0        2 
  22 chr22_22318532     ZGre    G    A        1      2        2 
  22 chr22_22318532     ZHar    G    A        0      0        2 
  22 chr22_22318532   Sample    G    A        0      0        2 
  22 chr22_22319651     AAsi    T    A        0      0        2 
  22 chr22_22319651     AKia    T    A        0      0        2 
  22 chr22_22319651     AOna    T    A        0      0        2 
  22 chr22_22319651     ASom    T    A        0      0        2 
  22 chr22_22319651     HCab    T    A        1      2        2 
  22 chr22_22319651     HPrz    T    A      0.5      1        2 
  22 chr22_22319651     ZBoe    T    A        0      0        2 
  22 chr22_22319651     ZGre    T    A        0      0        2 
  22 chr22_22319651     ZHar    T    A        0      0        2 
  22 chr22_22319651   Sample    T    A        0      0        2 
  22 chr22_22335216     AAsi    C    G        0      0        2 
  22 chr22_22335216     AKia    C    G      0.5      1        2 
  22 chr22_22335216     AOna    C    G        0      0        2 
  22 chr22_22335216     ASom    C    G        0      0        2 
  22 chr22_22335216     HCab    C    G        0      0        2 
  22 chr22_22335216     HPrz    C    G        0      0        2 
  22 chr22_22335216     ZBoe    C    G        0      0        2 
  22 chr22_22335216     ZGre    C    G        0      0        2 
  22 chr22_22335216     ZHar    C    G        0      0        2 
  22 chr22_22335216   Sample    C    G        0      0        2 
  22 chr22_22337702     AAsi    A    C        0      0        2 
  22 chr22_22337702     AKia    A    C        1      2        2 
  22 chr22_22337702     AOna    A    C        1      2        2 
  22 chr22_22337702     ASom    A    C        0      0        2 
  22 chr22_22337702     HCab    A    C        0      0        2 
  22 chr22_22337702     HPrz    A    C        0      0        2 
  22 chr22_22337702     ZBoe    A    C        0      0        2 
  22 chr22_22337702     ZGre    A    C        0      0        2 
  22 chr22_22337702     ZHar    A    C        0      0        2 
  22 chr22_22337702   Sample    A    C        0      0        2 
  22 chr22_22338835     AAsi    A    G        0      0        2 
  22 chr22_22338835     AKia    A    G        0      0        2 
  22 chr22_22338835     AOna    A    G        0      0        2 
  22 chr22_22338835     ASom    A    G        0      0        2 
  22 chr22_22338835     HCab    A    G        0      0        2 
  22 chr22_22338835     HPrz    A    G        0      0        2 
  22 chr22_22338835     ZBoe    A    G        0      0        2 
  22 chr22_22338835     ZGre    A    G        0      0        2 
  22 chr22_22338835     ZHar    A    G        1      2        2 
  22 chr22_22338835   Sample    A    G        0      0        2 
  22 chr22_22339248     AAsi    G    A        0      0        2 
  22 chr22_22339248     AKia    G    A        0      0        2 
  22 chr22_22339248     AOna    G    A        0      0        2 
  22 chr22_22339248     ASom    G    A        0      0        2 
  22 chr22_22339248     HCab    G    A        1      2        2 
  22 chr22_22339248     HPrz    G    A        1      2        2 
  22 chr22_22339248     ZBoe    G    A        0      0        2 
  22 chr22_22339248     ZGre    G    A        0      0        2 
  22 chr22_22339248     ZHar    G    A        0      0        2 
  22 chr22_22339248   Sample    G    A        0      0        2 
  22 chr22_22340555     AAsi    C    G        0      0        2 
  22 chr22_22340555     AKia    C    G        0      0        2 
  22 chr22_22340555     AOna    C    G        0      0        2 
  22 chr22_22340555     ASom    C    G        0      0        2 
  22 chr22_22340555     HCab    C    G        0      0        2 
  22 chr22_22340555     HPrz    C    G        0      0        2 
  22 chr22_22340555     ZBoe    C    G      0.5      1        2 
  22 chr22_22340555     ZGre    C    G        0      0        2 
  22 chr22_22340555     ZHar    C    G        0      0        2 
  22 chr22_22340555   Sample    C    G        0      0        2 
  22 chr22_22345279     AAsi    T    C        0      0        2 
  22 chr22_22345279     AKia    T    C        0      0        2 
  22 chr22_22345279     AOna    T    C        0      0        2 
  22 chr22_22345279     ASom    T    C      0.5      1        2 
  22 chr22_22345279     HCab    T    C        0      0        2 
  22 chr22_22345279     HPrz    T    C        0      0        2 
  22 chr22_22345279     ZBoe    T    C        0      0        2 
  22 chr22_22345279     ZGre    T    C        0      0        2 
  22 chr22_22345279     ZHar    T    C        0      0        2 
  22 chr22_22345279   Sample    T    C        0      0        2 
  22 chr22_22360696     AAsi    T    C        0      0        2 
  22 chr22_22360696     AKia    T    C        0      0        2 
  22 chr22_22360696     AOna    T    C        0      0        2 
  22 chr22_22360696     ASom    T    C        0      0        2 
  22 chr22_22360696     HCab    T    C        0      0        2 
  22 chr22_22360696     HPrz    T    C        0      0        2 
  22 chr22_22360696     ZBoe    T    C      0.5      1        2 
  22 chr22_22360696     ZGre    T    C        0      0        2 
  22 chr22_22360696     ZHar    T    C        0      0        2 
  22 chr22_22360696   Sample    T    C        0      0        2 
  22 chr22_22361668     AAsi    A    G        0      0        2 
  22 chr22_22361668     AKia    A    G        1      2        2 
  22 chr22_22361668     AOna    A    G        1      2        2 
  22 chr22_22361668     ASom    A    G        0      0        2 
  22 chr22_22361668     HCab    A    G        0      0        2 
  22 chr22_22361668     HPrz    A    G        0      0        2 
  22 chr22_22361668     ZBoe    A    G        0      0        2 
  22 chr22_22361668     ZGre    A    G        0      0        2 
  22 chr22_22361668     ZHar    A    G        0      0        2 
  22 chr22_22361668   Sample    A    G        0      0        2 
  22 chr22_22364530     AAsi    C    T        0      0        2 
  22 chr22_22364530     AKia    C    T        1      2        2 
  22 chr22_22364530     AOna    C    T        1      2        2 
  22 chr22_22364530     ASom    C    T      0.5      1        2 
  22 chr22_22364530     HCab    C    T        0      0        2 
  22 chr22_22364530     HPrz    C    T        0      0        2 
  22 chr22_22364530     ZBoe    C    T      0.5      1        2 
  22 chr22_22364530     ZGre    C    T        0      0        2 
  22 chr22_22364530     ZHar    C    T        1      2        2 
  22 chr22_22364530   Sample    C    T        0      0        2 
  22 chr22_22365669     AAsi    A    G        0      0        2 
  22 chr22_22365669     AKia    A    G        0      0        2 
  22 chr22_22365669     AOna    A    G        0      0        2 
  22 chr22_22365669     ASom    A    G        0      0        2 
  22 chr22_22365669     HCab    A    G        0      0        2 
  22 chr22_22365669     HPrz    A    G        0      0        2 
  22 chr22_22365669     ZBoe    A    G        0      0        2 
  22 chr22_22365669     ZGre    A    G        1      2        2 
  22 chr22_22365669     ZHar    A    G        0      0        2 
  22 chr22_22365669   Sample    A    G        0      0        2 
  22 chr22_22382900     AAsi    T    C        0      0        2 
  22 chr22_22382900     AKia    T    C        0      0        2 
  22 chr22_22382900     AOna    T    C        0      0        2 
  22 chr22_22382900     ASom    T    C        0      0        2 
  22 chr22_22382900     HCab    T    C        1      2        2 
  22 chr22_22382900     HPrz    T    C        1      2        2 
  22 chr22_22382900     ZBoe    T    C        0      0        2 
  22 chr22_22382900     ZGre    T    C        0      0        2 
  22 chr22_22382900     ZHar    T    C        0      0        2 
  22 chr22_22382900   Sample    T    C        0      0        2 
  22 chr22_22384300     AAsi    T    C        0      0        2 
  22 chr22_22384300     AKia    T    C        0      0        2 
  22 chr22_22384300     AOna    T    C        0      0        2 
  22 chr22_22384300     ASom    T    C        0      0        2 
  22 chr22_22384300     HCab    T    C      0.5      1        2 
  22 chr22_22384300     HPrz    T    C        1      2        2 
  22 chr22_22384300     ZBoe    T    C        0      0        2 
  22 chr22_22384300     ZGre    T    C        0      0        2 
  22 chr22_22384300     ZHar    T    C        0      0        2 
  22 chr22_22384300   Sample    T    C        0      0        2 
  22 chr22_22384813     AAsi    C    T        0      0        2 
  22 chr22_22384813     AKia    C    T        0      0        2 
  22 chr22_22384813     AOna    C    T        0      0        2 
  22 chr22_22384813     ASom    C    T        0      0        2 
  22 chr22_22384813     HCab    C    T        1      2        2 
  22 chr22_22384813     HPrz    C    T        1      2        2 
  22 chr22_22384813     ZBoe    C    T        0      0        2 
  22 chr22_22384813     ZGre    C    T        0      0        2 
  22 chr22_22384813     ZHar    C    T        0      0        2 
  22 chr22_22384813   Sample    C    T        0      0        2 
  22 chr22_22386492     AAsi    T    C        0      0        2 
  22 chr22_22386492     AKia    T    C        1      2        2 
  22 chr22_22386492     AOna    T    C        1      2        2 
  22 chr22_22386492     ASom    T    C        0      0        2 
  22 chr22_22386492     HCab    T    C        0      0        2 
  22 chr22_22386492     HPrz    T    C        0      0        2 
  22 chr22_22386492     ZBoe    T    C        0      0        2 
  22 chr22_22386492     ZGre    T    C        0      0        2 
  22 chr22_22386492     ZHar    T    C        0      0        2 
  22 chr22_22386492   Sample    T    C        0      0        2 
  22 chr22_22389886     AAsi    G    C        0      0        2 
  22 chr22_22389886     AKia    G    C        0      0        2 
  22 chr22_22389886     AOna    G    C        0      0        2 
  22 chr22_22389886     ASom    G    C        0      0        2 
  22 chr22_22389886     HCab    G    C      0.5      1        2 
  22 chr22_22389886     HPrz    G    C        0      0        2 
  22 chr22_22389886     ZBoe    G    C        0      0        2 
  22 chr22_22389886     ZGre    G    C        0      0        2 
  22 chr22_22389886     ZHar    G    C        0      0        2 
  22 chr22_22389886   Sample    G    C        0      0        2 
  22 chr22_22391211     AAsi    G    A        0      0        2 
  22 chr22_22391211     AKia    G    A        1      2        2 
  22 chr22_22391211     AOna    G    A        1      2        2 
  22 chr22_22391211     ASom    G    A        0      0        2 
  22 chr22_22391211     HCab    G    A        0      0        2 
  22 chr22_22391211     HPrz    G    A        0      0        2 
  22 chr22_22391211     ZBoe    G    A        0      0        2 
  22 chr22_22391211     ZGre    G    A        0      0        2 
  22 chr22_22391211     ZHar    G    A        0      0        2 
  22 chr22_22391211   Sample    G    A        0      0        2 
  22 chr22_22392442     AAsi    A    G        0      0        2 
  22 chr22_22392442     AKia    A    G        0      0        2 
  22 chr22_22392442     AOna    A    G        0      0        2 
  22 chr22_22392442     ASom    A    G        0      0        2 
  22 chr22_22392442     HCab    A    G        0      0        2 
  22 chr22_22392442     HPrz    A    G      0.5      1        2 
  22 chr22_22392442     ZBoe    A    G        0      0        2 
  22 chr22_22392442     ZGre    A    G        0      0        2 
  22 chr22_22392442     ZHar    A    G        0      0        2 
  22 chr22_22392442   Sample    A    G        0      0        2 
  22 chr22_22394475     AAsi    A    G        0      0        2 
  22 chr22_22394475     AKia    A    G        0      0        2 
  22 chr22_22394475     AOna    A    G        0      0        2 
  22 chr22_22394475     ASom    A    G        0      0        2 
  22 chr22_22394475     HCab    A    G        0      0        2 
  22 chr22_22394475     HPrz    A    G        0      0        2 
  22 chr22_22394475     ZBoe    A    G        0      0        2 
  22 chr22_22394475     ZGre    A    G        1      2        2 
  22 chr22_22394475     ZHar    A    G        0      0        2 
  22 chr22_22394475   Sample    A    G        0      0        2 
  22 chr22_22396439     AAsi    G    C        0      0        2 
  22 chr22_22396439     AKia    G    C        0      0        2 
  22 chr22_22396439     AOna    G    C        0      0        2 
  22 chr22_22396439     ASom    G    C        0      0        2 
  22 chr22_22396439     HCab    G    C        0      0        2 
  22 chr22_22396439     HPrz    G    C        0      0        2 
  22 chr22_22396439     ZBoe    G    C        0      0        2 
  22 chr22_22396439     ZGre    G    C        0      0        2 
  22 chr22_22396439     ZHar    G    C      0.5      1        2 
  22 chr22_22396439   Sample    G    C        0      0        2 
  22 chr22_22400695     AAsi    G    C        0      0        2 
  22 chr22_22400695     AKia    G    C        0      0        2 
  22 chr22_22400695     AOna    G    C        0      0        2 
  22 chr22_22400695     ASom    G    C        0      0        2 
  22 chr22_22400695     HCab    G    C        0      0        2 
  22 chr22_22400695     HPrz    G    C        0      0        2 
  22 chr22_22400695     ZBoe    G    C        0      0        2 
  22 chr22_22400695     ZGre    G    C        1      2        2 
  22 chr22_22400695     ZHar    G    C        0      0        2 
  22 chr22_22400695   Sample    G    C        0      0        2 
  22 chr22_22401949     AAsi    C    T        0      0        2 
  22 chr22_22401949     AKia    C    T        0      0        2 
  22 chr22_22401949     AOna    C    T        0      0        2 
  22 chr22_22401949     ASom    C    T        0      0        2 
  22 chr22_22401949     HCab    C    T        0      0        2 
  22 chr22_22401949     HPrz    C    T        0      0        2 
  22 chr22_22401949     ZBoe    C    T      0.5      1        2 
  22 chr22_22401949     ZGre    C    T        0      0        2 
  22 chr22_22401949     ZHar    C    T        0      0        2 
  22 chr22_22401949   Sample    C    T        0      0        2 
  22 chr22_22405326     AAsi    G    T        1      2        2 
  22 chr22_22405326     AKia    G    T        0      0        2 
  22 chr22_22405326     AOna    G    T        0      0        2 
  22 chr22_22405326     ASom    G    T        1      2        2 
  22 chr22_22405326     HCab    G    T        1      2        2 
  22 chr22_22405326     HPrz    G    T        1      2        2 
  22 chr22_22405326     ZBoe    G    T        0      0        2 
  22 chr22_22405326     ZGre    G    T        0      0        2 
  22 chr22_22405326     ZHar    G    T        0      0        2 
  22 chr22_22405326   Sample    G    T        1      2        2 
  22 chr22_22408378     AAsi    A    C        0      0        2 
  22 chr22_22408378     AKia    A    C        0      0        2 
  22 chr22_22408378     AOna    A    C        0      0        2 
  22 chr22_22408378     ASom    A    C        0      0        2 
  22 chr22_22408378     HCab    A    C        0      0        2 
  22 chr22_22408378     HPrz    A    C        0      0        2 
  22 chr22_22408378     ZBoe    A    C      0.5      1        2 
  22 chr22_22408378     ZGre    A    C        0      0        2 
  22 chr22_22408378     ZHar    A    C        0      0        2 
  22 chr22_22408378   Sample    A    C        0      0        2 
  22 chr22_22420118     AAsi    T    C      0.5      1        2 
  22 chr22_22420118     AKia    T    C        0      0        2 
  22 chr22_22420118     AOna    T    C        0      0        2 
  22 chr22_22420118     ASom    T    C        0      0        2 
  22 chr22_22420118     HCab    T    C        0      0        2 
  22 chr22_22420118     HPrz    T    C        0      0        2 
  22 chr22_22420118     ZBoe    T    C        0      0        2 
  22 chr22_22420118     ZGre    T    C        0      0        2 
  22 chr22_22420118     ZHar    T    C        0      0        2 
  22 chr22_22420118   Sample    T    C        0      0        2 
  22 chr22_22434986     AAsi    A    C        0      0        2 
  22 chr22_22434986     AKia    A    C        1      2        2 
  22 chr22_22434986     AOna    A    C        1      2        2 
  22 chr22_22434986     ASom    A    C        0      0        2 
  22 chr22_22434986     HCab    A    C        0      0        2 
  22 chr22_22434986     HPrz    A    C        0      0        2 
  22 chr22_22434986     ZBoe    A    C        0      0        2 
  22 chr22_22434986     ZGre    A    C        0      0        2 
  22 chr22_22434986     ZHar    A    C        0      0        2 
  22 chr22_22434986   Sample    A    C        0      0        2 
  22 chr22_22435271     AAsi    A    T        0      0        2 
  22 chr22_22435271     AKia    A    T        0      0        2 
  22 chr22_22435271     AOna    A    T        0      0        2 
  22 chr22_22435271     ASom    A    T        0      0        2 
  22 chr22_22435271     HCab    A    T      0.5      1        2 
  22 chr22_22435271     HPrz    A    T      0.5      1        2 
  22 chr22_22435271     ZBoe    A    T        0      0        2 
  22 chr22_22435271     ZGre    A    T        0      0        2 
  22 chr22_22435271     ZHar    A    T        0      0        2 
  22 chr22_22435271   Sample    A    T        0      0        2 
  22 chr22_22442348     AAsi    G    A        0      0        2 
  22 chr22_22442348     AKia    G    A        0      0        2 
  22 chr22_22442348     AOna    G    A        0      0        2 
  22 chr22_22442348     ASom    G    A        0      0        2 
  22 chr22_22442348     HCab    G    A        1      2        2 
  22 chr22_22442348     HPrz    G    A        1      2        2 
  22 chr22_22442348     ZBoe    G    A        0      0        2 
  22 chr22_22442348     ZGre    G    A        0      0        2 
  22 chr22_22442348     ZHar    G    A        0      0        2 
  22 chr22_22442348   Sample    G    A        0      0        2 
  22 chr22_22446673     AAsi    G    A        0      0        2 
  22 chr22_22446673     AKia    G    A        0      0        2 
  22 chr22_22446673     AOna    G    A        0      0        2 
  22 chr22_22446673     ASom    G    A        0      0        2 
  22 chr22_22446673     HCab    G    A        1      2        2 
  22 chr22_22446673     HPrz    G    A        1      2        2 
  22 chr22_22446673     ZBoe    G    A        0      0        2 
  22 chr22_22446673     ZGre    G    A        0      0        2 
  22 chr22_22446673     ZHar    G    A        0      0        2 
  22 chr22_22446673   Sample    G    A        0      0        2 
  22 chr22_22451655     AAsi    C    T        0      0        2 
  22 chr22_22451655     AKia    C    T        0      0        2 
  22 chr22_22451655     AOna    C    T        0      0        2 
  22 chr22_22451655     ASom    C    T        0      0        2 
  22 chr22_22451655     HCab    C    T        1      2        2 
  22 chr22_22451655     HPrz    C    T        1      2        2 
  22 chr22_22451655     ZBoe    C    T        0      0        2 
  22 chr22_22451655     ZGre    C    T        0      0        2 
  22 chr22_22451655     ZHar    C    T        0      0        2 
  22 chr22_22451655   Sample    C    T        0      0        2 
  22 chr22_22454068     AAsi    C    A        0      0        2 
  22 chr22_22454068     AKia    C    A        0      0        2 
  22 chr22_22454068     AOna    C    A        0      0        2 
  22 chr22_22454068     ASom    C    A        0      0        2 
  22 chr22_22454068     HCab    C    A        1      2        2 
  22 chr22_22454068     HPrz    C    A      0.5      1        2 
  22 chr22_22454068     ZBoe    C    A        0      0        2 
  22 chr22_22454068     ZGre    C    A        0      0        2 
  22 chr22_22454068     ZHar    C    A        0      0        2 
  22 chr22_22454068   Sample    C    A        0      0        2 
  22 chr22_22456175     AAsi    A    G        1      2        2 
  22 chr22_22456175     AKia    A    G        0      0        2 
  22 chr22_22456175     AOna    A    G        0      0        2 
  22 chr22_22456175     ASom    A    G        1      2        2 
  22 chr22_22456175     HCab    A    G        0      0        2 
  22 chr22_22456175     HPrz    A    G        0      0        2 
  22 chr22_22456175     ZBoe    A    G        0      0        2 
  22 chr22_22456175     ZGre    A    G        0      0        2 
  22 chr22_22456175     ZHar    A    G        0      0        2 
  22 chr22_22456175   Sample    A    G        1      2        2 
  22 chr22_22460142     AAsi    T    G        0      0        2 
  22 chr22_22460142     AKia    T    G        0      0        2 
  22 chr22_22460142     AOna    T    G        0      0        2 
  22 chr22_22460142     ASom    T    G        0      0        2 
  22 chr22_22460142     HCab    T    G        1      2        2 
  22 chr22_22460142     HPrz    T    G        1      2        2 
  22 chr22_22460142     ZBoe    T    G        0      0        2 
  22 chr22_22460142     ZGre    T    G        0      0        2 
  22 chr22_22460142     ZHar    T    G        0      0        2 
  22 chr22_22460142   Sample    T    G        0      0        2 
  22 chr22_22470526     AAsi    G    A        0      0        2 
  22 chr22_22470526     AKia    G    A        0      0        2 
  22 chr22_22470526     AOna    G    A        0      0        2 
  22 chr22_22470526     ASom    G    A        0      0        2 
  22 chr22_22470526     HCab    G    A        0      0        2 
  22 chr22_22470526     HPrz    G    A        0      0        2 
  22 chr22_22470526     ZBoe    G    A        0      0        2 
  22 chr22_22470526     ZGre    G    A        1      2        2 
  22 chr22_22470526     ZHar    G    A        0      0        2 
  22 chr22_22470526   Sample    G    A        0      0        2 
  22 chr22_22471566     AAsi    C    A        0      0        2 
  22 chr22_22471566     AKia    C    A        0      0        2 
  22 chr22_22471566     AOna    C    A        0      0        2 
  22 chr22_22471566     ASom    C    A        0      0        2 
  22 chr22_22471566     HCab    C    A      0.5      1        2 
  22 chr22_22471566     HPrz    C    A        1      2        2 
  22 chr22_22471566     ZBoe    C    A        0      0        2 
  22 chr22_22471566     ZGre    C    A        0      0        2 
  22 chr22_22471566     ZHar    C    A        0      0        2 
  22 chr22_22471566   Sample    C    A        0      0        2 
  22 chr22_22471705     AAsi    A    C        0      0        2 
  22 chr22_22471705     AKia    A    C        0      0        2 
  22 chr22_22471705     AOna    A    C      0.5      1        2 
  22 chr22_22471705     ASom    A    C        0      0        2 
  22 chr22_22471705     HCab    A    C        0      0        2 
  22 chr22_22471705     HPrz    A    C        0      0        2 
  22 chr22_22471705     ZBoe    A    C        0      0        2 
  22 chr22_22471705     ZGre    A    C        0      0        2 
  22 chr22_22471705     ZHar    A    C        0      0        2 
  22 chr22_22471705   Sample    A    C        0      0        2 
  22 chr22_22473835     AAsi    T    G        0      0        2 
  22 chr22_22473835     AKia    T    G        0      0        2 
  22 chr22_22473835     AOna    T    G        0      0        2 
  22 chr22_22473835     ASom    T    G        0      0        2 
  22 chr22_22473835     HCab    T    G      0.5      1        2 
  22 chr22_22473835     HPrz    T    G        1      2        2 
  22 chr22_22473835     ZBoe    T    G        0      0        2 
  22 chr22_22473835     ZGre    T    G        0      0        2 
  22 chr22_22473835     ZHar    T    G        0      0        2 
  22 chr22_22473835   Sample    T    G        0      0        2 
  22 chr22_22474185     AAsi    T    G        0      0        2 
  22 chr22_22474185     AKia    T    G        0      0        2 
  22 chr22_22474185     AOna    T    G        0      0        2 
  22 chr22_22474185     ASom    T    G        0      0        2 
  22 chr22_22474185     HCab    T    G      0.5      1        2 
  22 chr22_22474185     HPrz    T    G        1      2        2 
  22 chr22_22474185     ZBoe    T    G        0      0        2 
  22 chr22_22474185     ZGre    T    G        0      0        2 
  22 chr22_22474185     ZHar    T    G        0      0        2 
  22 chr22_22474185   Sample    T    G        0      0        2 
  22 chr22_22475146     AAsi    A    T        0      0        2 
  22 chr22_22475146     AKia    A    T        0      0        2 
  22 chr22_22475146     AOna    A    T        0      0        2 
  22 chr22_22475146     ASom    A    T        0      0        2 
  22 chr22_22475146     HCab    A    T      0.5      1        2 
  22 chr22_22475146     HPrz    A    T        0      0        2 
  22 chr22_22475146     ZBoe    A    T        0      0        2 
  22 chr22_22475146     ZGre    A    T        0      0        2 
  22 chr22_22475146     ZHar    A    T        0      0        2 
  22 chr22_22475146   Sample    A    T        0      0        2 
  22 chr22_22478584     AAsi    C    T        0      0        2 
  22 chr22_22478584     AKia    C    T        0      0        2 
  22 chr22_22478584     AOna    C    T        0      0        2 
  22 chr22_22478584     ASom    C    T        0      0        2 
  22 chr22_22478584     HCab    C    T      0.5      1        2 
  22 chr22_22478584     HPrz    C    T      0.5      1        2 
  22 chr22_22478584     ZBoe    C    T        0      0        2 
  22 chr22_22478584     ZGre    C    T        0      0        2 
  22 chr22_22478584     ZHar    C    T        0      0        2 
  22 chr22_22478584   Sample    C    T        0      0        2 
  22 chr22_22487699     AAsi    C    T        0      0        2 
  22 chr22_22487699     AKia    C    T        0      0        2 
  22 chr22_22487699     AOna    C    T        0      0        2 
  22 chr22_22487699     ASom    C    T        0      0        2 
  22 chr22_22487699     HCab    C    T        1      2        2 
  22 chr22_22487699     HPrz    C    T        1      2        2 
  22 chr22_22487699     ZBoe    C    T        0      0        2 
  22 chr22_22487699     ZGre    C    T        0      0        2 
  22 chr22_22487699     ZHar    C    T        0      0        2 
  22 chr22_22487699   Sample    C    T        0      0        2 
  22 chr22_22487968     AAsi    A    G        0      0        2 
  22 chr22_22487968     AKia    A    G        0      0        2 
  22 chr22_22487968     AOna    A    G        0      0        2 
  22 chr22_22487968     ASom    A    G        0      0        2 
  22 chr22_22487968     HCab    A    G      0.5      1        2 
  22 chr22_22487968     HPrz    A    G        0      0        2 
  22 chr22_22487968     ZBoe    A    G        0      0        2 
  22 chr22_22487968     ZGre    A    G        0      0        2 
  22 chr22_22487968     ZHar    A    G        0      0        2 
  22 chr22_22487968   Sample    A    G        0      0        2 
  22 chr22_22491729     AAsi    A    G        0      0        2 
  22 chr22_22491729     AKia    A    G        0      0        2 
  22 chr22_22491729     AOna    A    G        0      0        2 
  22 chr22_22491729     ASom    A    G      0.5      1        2 
  22 chr22_22491729     HCab    A    G        0      0        2 
  22 chr22_22491729     HPrz    A    G        0      0        2 
  22 chr22_22491729     ZBoe    A    G        0      0        2 
  22 chr22_22491729     ZGre    A    G        0      0        2 
  22 chr22_22491729     ZHar    A    G        0      0        2 
  22 chr22_22491729   Sample    A    G        0      0        2 
  22 chr22_22499739     AAsi    G    A        0      0        2 
  22 chr22_22499739     AKia    G    A        0      0        2 
  22 chr22_22499739     AOna    G    A        0      0        2 
  22 chr22_22499739     ASom    G    A        0      0        2 
  22 chr22_22499739     HCab    G    A        0      0        2 
  22 chr22_22499739     HPrz    G    A        0      0        2 
  22 chr22_22499739     ZBoe    G    A        0      0        2 
  22 chr22_22499739     ZGre    G    A        1      2        2 
  22 chr22_22499739     ZHar    G    A        0      0        2 
  22 chr22_22499739   Sample    G    A        0      0        2 
  22 chr22_22501258     AAsi    A    G        0      0        2 
  22 chr22_22501258     AKia    A    G        0      0        2 
  22 chr22_22501258     AOna    A    G        0      0        2 
  22 chr22_22501258     ASom    A    G        0      0        2 
  22 chr22_22501258     HCab    A    G        1      2        2 
  22 chr22_22501258     HPrz    A    G        1      2        2 
  22 chr22_22501258     ZBoe    A    G        0      0        2 
  22 chr22_22501258     ZGre    A    G        0      0        2 
  22 chr22_22501258     ZHar    A    G        0      0        2 
  22 chr22_22501258   Sample    A    G        0      0        2 
  22 chr22_22513815     AAsi    T    C        0      0        2 
  22 chr22_22513815     AKia    T    C        0      0        2 
  22 chr22_22513815     AOna    T    C        0      0        2 
  22 chr22_22513815     ASom    T    C        0      0        2 
  22 chr22_22513815     HCab    T    C        1      2        2 
  22 chr22_22513815     HPrz    T    C        1      2        2 
  22 chr22_22513815     ZBoe    T    C        0      0        2 
  22 chr22_22513815     ZGre    T    C        0      0        2 
  22 chr22_22513815     ZHar    T    C        0      0        2 
  22 chr22_22513815   Sample    T    C        0      0        2 
  22 chr22_22516906     AAsi    C    T        0      0        2 
  22 chr22_22516906     AKia    C    T        0      0        2 
  22 chr22_22516906     AOna    C    T        0      0        2 
  22 chr22_22516906     ASom    C    T        0      0        2 
  22 chr22_22516906     HCab    C    T        0      0        2 
  22 chr22_22516906     HPrz    C    T        0      0        2 
  22 chr22_22516906     ZBoe    C    T        0      0        2 
  22 chr22_22516906     ZGre    C    T        0      0        2 
  22 chr22_22516906     ZHar    C    T      0.5      1        2 
  22 chr22_22516906   Sample    C    T        0      0        2 
  22 chr22_22523341     AAsi    G    A        0      0        2 
  22 chr22_22523341     AKia    G    A        0      0        2 
  22 chr22_22523341     AOna    G    A        0      0        2 
  22 chr22_22523341     ASom    G    A        0      0        2 
  22 chr22_22523341     HCab    G    A        1      2        2 
  22 chr22_22523341     HPrz    G    A        1      2        2 
  22 chr22_22523341     ZBoe    G    A        0      0        2 
  22 chr22_22523341     ZGre    G    A        0      0        2 
  22 chr22_22523341     ZHar    G    A        0      0        2 
  22 chr22_22523341   Sample    G    A        0      0        2 
  22 chr22_22537411     AAsi    G    C        0      0        2 
  22 chr22_22537411     AKia    G    C        0      0        2 
  22 chr22_22537411     AOna    G    C        0      0        2 
  22 chr22_22537411     ASom    G    C        0      0        2 
  22 chr22_22537411     HCab    G    C        0      0        2 
  22 chr22_22537411     HPrz    G    C        0      0        2 
  22 chr22_22537411     ZBoe    G    C        1      2        2 
  22 chr22_22537411     ZGre    G    C        1      2        2 
  22 chr22_22537411     ZHar    G    C        1      2        2 
  22 chr22_22537411   Sample    G    C        0      0        2 
  22 chr22_22544801     AAsi    G    C        0      0        2 
  22 chr22_22544801     AKia    G    C        0      0        2 
  22 chr22_22544801     AOna    G    C        0      0        2 
  22 chr22_22544801     ASom    G    C        0      0        2 
  22 chr22_22544801     HCab    G    C        1      2        2 
  22 chr22_22544801     HPrz    G    C        1      2        2 
  22 chr22_22544801     ZBoe    G    C        0      0        2 
  22 chr22_22544801     ZGre    G    C        0      0        2 
  22 chr22_22544801     ZHar    G    C        0      0        2 
  22 chr22_22544801   Sample    G    C        0      0        2 
  22 chr22_22544852     AAsi    C    G        0      0        2 
  22 chr22_22544852     AKia    C    G        0      0        2 
  22 chr22_22544852     AOna    C    G        0      0        2 
  22 chr22_22544852     ASom    C    G        0      0        2 
  22 chr22_22544852     HCab    C    G        0      0        2 
  22 chr22_22544852     HPrz    C    G        0      0        2 
  22 chr22_22544852     ZBoe    C    G        0      0        2 
  22 chr22_22544852     ZGre    C    G        1      2        2 
  22 chr22_22544852     ZHar    C    G        0      0        2 
  22 chr22_22544852   Sample    C    G        0      0        2 
  22 chr22_22551566     AAsi    G    C        1      2        2 
  22 chr22_22551566     AKia    G    C        1      2        2 
  22 chr22_22551566     AOna    G    C        1      2        2 
  22 chr22_22551566     ASom    G    C        1      2        2 
  22 chr22_22551566     HCab    G    C        0      0        2 
  22 chr22_22551566     HPrz    G    C        0      0        2 
  22 chr22_22551566     ZBoe    G    C        0      0        2 
  22 chr22_22551566     ZGre    G    C        0      0        2 
  22 chr22_22551566     ZHar    G    C        0      0        2 
  22 chr22_22551566   Sample    G    C        1      2        2 
  22 chr22_22553934     AAsi    T    C        0      0        2 
  22 chr22_22553934     AKia    T    C        0      0        2 
  22 chr22_22553934     AOna    T    C        0      0        2 
  22 chr22_22553934     ASom    T    C        0      0        2 
  22 chr22_22553934     HCab    T    C        0      0        2 
  22 chr22_22553934     HPrz    T    C        0      0        2 
  22 chr22_22553934     ZBoe    T    C        0      0        2 
  22 chr22_22553934     ZGre    T    C        1      2        2 
  22 chr22_22553934     ZHar    T    C        0      0        2 
  22 chr22_22553934   Sample    T    C        0      0        2 
  22 chr22_22556971     AAsi    A    G        0      0        2 
  22 chr22_22556971     AKia    A    G        0      0        2 
  22 chr22_22556971     AOna    A    G        0      0        2 
  22 chr22_22556971     ASom    A    G        1      2        2 
  22 chr22_22556971     HCab    A    G        0      0        2 
  22 chr22_22556971     HPrz    A    G        0      0        2 
  22 chr22_22556971     ZBoe    A    G        0      0        2 
  22 chr22_22556971     ZGre    A    G        0      0        2 
  22 chr22_22556971     ZHar    A    G        0      0        2 
  22 chr22_22556971   Sample    A    G        0      0        2 
  22 chr22_22560073     AAsi    A    G        0      0        2 
  22 chr22_22560073     AKia    A    G        0      0        2 
  22 chr22_22560073     AOna    A    G        0      0        2 
  22 chr22_22560073     ASom    A    G        0      0        2 
  22 chr22_22560073     HCab    A    G        0      0        2 
  22 chr22_22560073     HPrz    A    G        0      0        2 
  22 chr22_22560073     ZBoe    A    G        0      0        2 
  22 chr22_22560073     ZGre    A    G        1      2        2 
  22 chr22_22560073     ZHar    A    G        0      0        2 
  22 chr22_22560073   Sample    A    G        0      0        2 
  22 chr22_22564149     AAsi    C    T        0      0        2 
  22 chr22_22564149     AKia    C    T        1      2        2 
  22 chr22_22564149     AOna    C    T        1      2        2 
  22 chr22_22564149     ASom    C    T        0      0        2 
  22 chr22_22564149     HCab    C    T        0      0        2 
  22 chr22_22564149     HPrz    C    T        0      0        2 
  22 chr22_22564149     ZBoe    C    T        0      0        2 
  22 chr22_22564149     ZGre    C    T        0      0        2 
  22 chr22_22564149     ZHar    C    T        0      0        2 
  22 chr22_22564149   Sample    C    T        0      0        2 
  22 chr22_22567341     AAsi    C    T        0      0        2 
  22 chr22_22567341     AKia    C    T        0      0        2 
  22 chr22_22567341     AOna    C    T      0.5      1        2 
  22 chr22_22567341     ASom    C    T        0      0        2 
  22 chr22_22567341     HCab    C    T        0      0        2 
  22 chr22_22567341     HPrz    C    T        0      0        2 
  22 chr22_22567341     ZBoe    C    T        0      0        2 
  22 chr22_22567341     ZGre    C    T        0      0        2 
  22 chr22_22567341     ZHar    C    T        0      0        2 
  22 chr22_22567341   Sample    C    T        0      0        2 
  22 chr22_22575392     AAsi    G    A        0      0        2 
  22 chr22_22575392     AKia    G    A        0      0        2 
  22 chr22_22575392     AOna    G    A        0      0        2 
  22 chr22_22575392     ASom    G    A        0      0        2 
  22 chr22_22575392     HCab    G    A        1      2        2 
  22 chr22_22575392     HPrz    G    A        1      2        2 
  22 chr22_22575392     ZBoe    G    A        0      0        2 
  22 chr22_22575392     ZGre    G    A        0      0        2 
  22 chr22_22575392     ZHar    G    A        0      0        2 
  22 chr22_22575392   Sample    G    A        0      0        2 
  22 chr22_22575624     AAsi    A    G        0      0        2 
  22 chr22_22575624     AKia    A    G        0      0        2 
  22 chr22_22575624     AOna    A    G        0      0        2 
  22 chr22_22575624     ASom    A    G        0      0        2 
  22 chr22_22575624     HCab    A    G        0      0        2 
  22 chr22_22575624     HPrz    A    G        0      0        2 
  22 chr22_22575624     ZBoe    A    G        0      0        2 
  22 chr22_22575624     ZGre    A    G        1      2        2 
  22 chr22_22575624     ZHar    A    G        0      0        2 
  22 chr22_22575624   Sample    A    G        0      0        2 
  22 chr22_22576826     AAsi    T    C        0      0        2 
  22 chr22_22576826     AKia    T    C        0      0        2 
  22 chr22_22576826     AOna    T    C        0      0        2 
  22 chr22_22576826     ASom    T    C        0      0        2 
  22 chr22_22576826     HCab    T    C        0      0        2 
  22 chr22_22576826     HPrz    T    C        0      0        2 
  22 chr22_22576826     ZBoe    T    C        0      0        2 
  22 chr22_22576826     ZGre    T    C        1      2        2 
  22 chr22_22576826     ZHar    T    C        0      0        2 
  22 chr22_22576826   Sample    T    C        0      0        2 
  22 chr22_22577805     AAsi    G    A        0      0        2 
  22 chr22_22577805     AKia    G    A        0      0        2 
  22 chr22_22577805     AOna    G    A        0      0        2 
  22 chr22_22577805     ASom    G    A        0      0        2 
  22 chr22_22577805     HCab    G    A        1      2        2 
  22 chr22_22577805     HPrz    G    A        1      2        2 
  22 chr22_22577805     ZBoe    G    A        0      0        2 
  22 chr22_22577805     ZGre    G    A        0      0        2 
  22 chr22_22577805     ZHar    G    A        0      0        2 
  22 chr22_22577805   Sample    G    A        0      0        2 
  22 chr22_22583694     AAsi    A    G        0      0        2 
  22 chr22_22583694     AKia    A    G        0      0        2 
  22 chr22_22583694     AOna    A    G        0      0        2 
  22 chr22_22583694     ASom    A    G        0      0        2 
  22 chr22_22583694     HCab    A    G        1      2        2 
  22 chr22_22583694     HPrz    A    G        1      2        2 
  22 chr22_22583694     ZBoe    A    G        0      0        2 
  22 chr22_22583694     ZGre    A    G        0      0        2 
  22 chr22_22583694     ZHar    A    G        0      0        2 
  22 chr22_22583694   Sample    A    G        0      0        2 
  22 chr22_22585361     AAsi    A    G        1      2        2 
  22 chr22_22585361     AKia    A    G        0      0        2 
  22 chr22_22585361     AOna    A    G        0      0        2 
  22 chr22_22585361     ASom    A    G        1      2        2 
  22 chr22_22585361     HCab    A    G        0      0        2 
  22 chr22_22585361     HPrz    A    G        0      0        2 
  22 chr22_22585361     ZBoe    A    G        0      0        2 
  22 chr22_22585361     ZGre    A    G        0      0        2 
  22 chr22_22585361     ZHar    A    G        0      0        2 
  22 chr22_22585361   Sample    A    G        1      2        2 
  22 chr22_22586681     AAsi    G    A        0      0        2 
  22 chr22_22586681     AKia    G    A        0      0        2 
  22 chr22_22586681     AOna    G    A        0      0        2 
  22 chr22_22586681     ASom    G    A        0      0        2 
  22 chr22_22586681     HCab    G    A        0      0        2 
  22 chr22_22586681     HPrz    G    A        0      0        2 
  22 chr22_22586681     ZBoe    G    A        1      2        2 
  22 chr22_22586681     ZGre    G    A        0      0        2 
  22 chr22_22586681     ZHar    G    A        0      0        2 
  22 chr22_22586681   Sample    G    A        0      0        2 
  22 chr22_22588576     AAsi    A    G        0      0        2 
  22 chr22_22588576     AKia    A    G        1      2        2 
  22 chr22_22588576     AOna    A    G        1      2        2 
  22 chr22_22588576     ASom    A    G        0      0        2 
  22 chr22_22588576     HCab    A    G        0      0        2 
  22 chr22_22588576     HPrz    A    G        0      0        2 
  22 chr22_22588576     ZBoe    A    G        0      0        2 
  22 chr22_22588576     ZGre    A    G        0      0        2 
  22 chr22_22588576     ZHar    A    G        0      0        2 
  22 chr22_22588576   Sample    A    G        0      0        2 
  22 chr22_22592784     AAsi    A    G        0      0        2 
  22 chr22_22592784     AKia    A    G        0      0        2 
  22 chr22_22592784     AOna    A    G        0      0        2 
  22 chr22_22592784     ASom    A    G        0      0        2 
  22 chr22_22592784     HCab    A    G        0      0        2 
  22 chr22_22592784     HPrz    A    G        0      0        2 
  22 chr22_22592784     ZBoe    A    G        1      2        2 
  22 chr22_22592784     ZGre    A    G        1      2        2 
  22 chr22_22592784     ZHar    A    G        1      2        2 
  22 chr22_22592784   Sample    A    G        0      0        2 
  22 chr22_22595596     AAsi    A    G        0      0        2 
  22 chr22_22595596     AKia    A    G        0      0        2 
  22 chr22_22595596     AOna    A    G        0      0        2 
  22 chr22_22595596     ASom    A    G        0      0        2 
  22 chr22_22595596     HCab    A    G        1      2        2 
  22 chr22_22595596     HPrz    A    G        1      2        2 
  22 chr22_22595596     ZBoe    A    G        0      0        2 
  22 chr22_22595596     ZGre    A    G        0      0        2 
  22 chr22_22595596     ZHar    A    G        0      0        2 
  22 chr22_22595596   Sample    A    G        0      0        2 
  22 chr22_22616066     AAsi    A    G        0      0        2 
  22 chr22_22616066     AKia    A    G        0      0        2 
  22 chr22_22616066     AOna    A    G        0      0        2 
  22 chr22_22616066     ASom    A    G        0      0        2 
  22 chr22_22616066     HCab    A    G      0.5      1        2 
  22 chr22_22616066     HPrz    A    G        0      0        2 
  22 chr22_22616066     ZBoe    A    G        0      0        2 
  22 chr22_22616066     ZGre    A    G        0      0        2 
  22 chr22_22616066     ZHar    A    G        0      0        2 
  22 chr22_22616066   Sample    A    G        0      0        2 
  22 chr22_22616967     AAsi    T    C        0      0        2 
  22 chr22_22616967     AKia    T    C        0      0        2 
  22 chr22_22616967     AOna    T    C        0      0        2 
  22 chr22_22616967     ASom    T    C        0      0        2 
  22 chr22_22616967     HCab    T    C        0      0        2 
  22 chr22_22616967     HPrz    T    C        0      0        2 
  22 chr22_22616967     ZBoe    T    C        0      0        2 
  22 chr22_22616967     ZGre    T    C        1      2        2 
  22 chr22_22616967     ZHar    T    C        0      0        2 
  22 chr22_22616967   Sample    T    C        0      0        2 
  22 chr22_22617930     AAsi    A    G        0      0        2 
  22 chr22_22617930     AKia    A    G        0      0        2 
  22 chr22_22617930     AOna    A    G        0      0        2 
  22 chr22_22617930     ASom    A    G        0      0        2 
  22 chr22_22617930     HCab    A    G        0      0        2 
  22 chr22_22617930     HPrz    A    G        0      0        2 
  22 chr22_22617930     ZBoe    A    G        0      0        2 
  22 chr22_22617930     ZGre    A    G        0      0        2 
  22 chr22_22617930     ZHar    A    G        1      2        2 
  22 chr22_22617930   Sample    A    G        0      0        2 
  22 chr22_22622733     AAsi    G    T        0      0        2 
  22 chr22_22622733     AKia    G    T        0      0        2 
  22 chr22_22622733     AOna    G    T        0      0        2 
  22 chr22_22622733     ASom    G    T        0      0        2 
  22 chr22_22622733     HCab    G    T        0      0        2 
  22 chr22_22622733     HPrz    G    T        0      0        2 
  22 chr22_22622733     ZBoe    G    T      0.5      1        2 
  22 chr22_22622733     ZGre    G    T        0      0        2 
  22 chr22_22622733     ZHar    G    T        0      0        2 
  22 chr22_22622733   Sample    G    T        0      0        2 
  22 chr22_22623531     AAsi    A    G        0      0        2 
  22 chr22_22623531     AKia    A    G        0      0        2 
  22 chr22_22623531     AOna    A    G        0      0        2 
  22 chr22_22623531     ASom    A    G        0      0        2 
  22 chr22_22623531     HCab    A    G        0      0        2 
  22 chr22_22623531     HPrz    A    G        0      0        2 
  22 chr22_22623531     ZBoe    A    G      0.5      1        2 
  22 chr22_22623531     ZGre    A    G        0      0        2 
  22 chr22_22623531     ZHar    A    G        0      0        2 
  22 chr22_22623531   Sample    A    G        0      0        2 
  22 chr22_22624638     AAsi    C    A        0      0        2 
  22 chr22_22624638     AKia    C    A        0      0        2 
  22 chr22_22624638     AOna    C    A        0      0        2 
  22 chr22_22624638     ASom    C    A        0      0        2 
  22 chr22_22624638     HCab    C    A        1      2        2 
  22 chr22_22624638     HPrz    C    A        1      2        2 
  22 chr22_22624638     ZBoe    C    A        0      0        2 
  22 chr22_22624638     ZGre    C    A        0      0        2 
  22 chr22_22624638     ZHar    C    A        0      0        2 
  22 chr22_22624638   Sample    C    A        0      0        2 
  22 chr22_22625395     AAsi    A    G        0      0        2 
  22 chr22_22625395     AKia    A    G        0      0        2 
  22 chr22_22625395     AOna    A    G      0.5      1        2 
  22 chr22_22625395     ASom    A    G        0      0        2 
  22 chr22_22625395     HCab    A    G        0      0        2 
  22 chr22_22625395     HPrz    A    G        0      0        2 
  22 chr22_22625395     ZBoe    A    G        0      0        2 
  22 chr22_22625395     ZGre    A    G        0      0        2 
  22 chr22_22625395     ZHar    A    G        0      0        2 
  22 chr22_22625395   Sample    A    G        0      0        2 
  22 chr22_22626048     AAsi    C    T        0      0        2 
  22 chr22_22626048     AKia    C    T        0      0        2 
  22 chr22_22626048     AOna    C    T      0.5      1        2 
  22 chr22_22626048     ASom    C    T        0      0        2 
  22 chr22_22626048     HCab    C    T        0      0        2 
  22 chr22_22626048     HPrz    C    T        0      0        2 
  22 chr22_22626048     ZBoe    C    T        0      0        2 
  22 chr22_22626048     ZGre    C    T        0      0        2 
  22 chr22_22626048     ZHar    C    T        0      0        2 
  22 chr22_22626048   Sample    C    T        0      0        2 
  22 chr22_22627649     AAsi    A    G        0      0        2 
  22 chr22_22627649     AKia    A    G        0      0        2 
  22 chr22_22627649     AOna    A    G      0.5      1        2 
  22 chr22_22627649     ASom    A    G        0      0        2 
  22 chr22_22627649     HCab    A    G        0      0        2 
  22 chr22_22627649     HPrz    A    G        0      0        2 
  22 chr22_22627649     ZBoe    A    G        0      0        2 
  22 chr22_22627649     ZGre    A    G        0      0        2 
  22 chr22_22627649     ZHar    A    G        0      0        2 
  22 chr22_22627649   Sample    A    G        0      0        2 
  22 chr22_22630429     AAsi    G    C        0      0        2 
  22 chr22_22630429     AKia    G    C        0      0        2 
  22 chr22_22630429     AOna    G    C        0      0        2 
  22 chr22_22630429     ASom    G    C        0      0        2 
  22 chr22_22630429     HCab    G    C      0.5      1        2 
  22 chr22_22630429     HPrz    G    C      0.5      1        2 
  22 chr22_22630429     ZBoe    G    C        0      0        2 
  22 chr22_22630429     ZGre    G    C        0      0        2 
  22 chr22_22630429     ZHar    G    C        0      0        2 
  22 chr22_22630429   Sample    G    C        0      0        2 
  22 chr22_22631779     AAsi    G    T        0      0        2 
  22 chr22_22631779     AKia    G    T        0      0        2 
  22 chr22_22631779     AOna    G    T        0      0        2 
  22 chr22_22631779     ASom    G    T        0      0        2 
  22 chr22_22631779     HCab    G    T      0.5      1        2 
  22 chr22_22631779     HPrz    G    T      0.5      1        2 
  22 chr22_22631779     ZBoe    G    T        0      0        2 
  22 chr22_22631779     ZGre    G    T        0      0        2 
  22 chr22_22631779     ZHar    G    T        0      0        2 
  22 chr22_22631779   Sample    G    T        0      0        2 
  22 chr22_22645640     AAsi    G    A        0      0        2 
  22 chr22_22645640     AKia    G    A        0      0        2 
  22 chr22_22645640     AOna    G    A        0      0        2 
  22 chr22_22645640     ASom    G    A        0      0        2 
  22 chr22_22645640     HCab    G    A        1      2        2 
  22 chr22_22645640     HPrz    G    A        1      2        2 
  22 chr22_22645640     ZBoe    G    A        0      0        2 
  22 chr22_22645640     ZGre    G    A        0      0        2 
  22 chr22_22645640     ZHar    G    A        0      0        2 
  22 chr22_22645640   Sample    G    A        0      0        2 
  22 chr22_22645915     AAsi    G    A        0      0        2 
  22 chr22_22645915     AKia    G    A        0      0        2 
  22 chr22_22645915     AOna    G    A        0      0        2 
  22 chr22_22645915     ASom    G    A        0      0        2 
  22 chr22_22645915     HCab    G    A        1      2        2 
  22 chr22_22645915     HPrz    G    A        1      2        2 
  22 chr22_22645915     ZBoe    G    A        0      0        2 
  22 chr22_22645915     ZGre    G    A        0      0        2 
  22 chr22_22645915     ZHar    G    A        0      0        2 
  22 chr22_22645915   Sample    G    A        0      0        2 
  22 chr22_22646382     AAsi    A    G        0      0        2 
  22 chr22_22646382     AKia    A    G        1      2        2 
  22 chr22_22646382     AOna    A    G        1      2        2 
  22 chr22_22646382     ASom    A    G        0      0        2 
  22 chr22_22646382     HCab    A    G        0      0        2 
  22 chr22_22646382     HPrz    A    G        0      0        2 
  22 chr22_22646382     ZBoe    A    G        0      0        2 
  22 chr22_22646382     ZGre    A    G        0      0        2 
  22 chr22_22646382     ZHar    A    G        0      0        2 
  22 chr22_22646382   Sample    A    G        0      0        2 
  22 chr22_22648027     AAsi    G    C      0.5      1        2 
  22 chr22_22648027     AKia    G    C        0      0        2 
  22 chr22_22648027     AOna    G    C        0      0        2 
  22 chr22_22648027     ASom    G    C        0      0        2 
  22 chr22_22648027     HCab    G    C        0      0        2 
  22 chr22_22648027     HPrz    G    C        0      0        2 
  22 chr22_22648027     ZBoe    G    C        0      0        2 
  22 chr22_22648027     ZGre    G    C        0      0        2 
  22 chr22_22648027     ZHar    G    C        0      0        2 
  22 chr22_22648027   Sample    G    C        0      0        2 
  22 chr22_22649108     AAsi    T    G        0      0        2 
  22 chr22_22649108     AKia    T    G        0      0        2 
  22 chr22_22649108     AOna    T    G        0      0        2 
  22 chr22_22649108     ASom    T    G        0      0        2 
  22 chr22_22649108     HCab    T    G        1      2        2 
  22 chr22_22649108     HPrz    T    G        1      2        2 
  22 chr22_22649108     ZBoe    T    G        0      0        2 
  22 chr22_22649108     ZGre    T    G        0      0        2 
  22 chr22_22649108     ZHar    T    G        0      0        2 
  22 chr22_22649108   Sample    T    G        0      0        2 
  22 chr22_22653130     AAsi    A    G        0      0        2 
  22 chr22_22653130     AKia    A    G        0      0        2 
  22 chr22_22653130     AOna    A    G        0      0        2 
  22 chr22_22653130     ASom    A    G        0      0        2 
  22 chr22_22653130     HCab    A    G        0      0        2 
  22 chr22_22653130     HPrz    A    G        0      0        2 
  22 chr22_22653130     ZBoe    A    G      0.5      1        2 
  22 chr22_22653130     ZGre    A    G        0      0        2 
  22 chr22_22653130     ZHar    A    G        0      0        2 
  22 chr22_22653130   Sample    A    G        0      0        2 
  22 chr22_22655047     AAsi    C    T        0      0        2 
  22 chr22_22655047     AKia    C    T        1      2        2 
  22 chr22_22655047     AOna    C    T        1      2        2 
  22 chr22_22655047     ASom    C    T        0      0        2 
  22 chr22_22655047     HCab    C    T        0      0        2 
  22 chr22_22655047     HPrz    C    T        0      0        2 
  22 chr22_22655047     ZBoe    C    T        0      0        2 
  22 chr22_22655047     ZGre    C    T        0      0        2 
  22 chr22_22655047     ZHar    C    T        0      0        2 
  22 chr22_22655047   Sample    C    T        0      0        2 
  22 chr22_22656044     AAsi    A    G        0      0        2 
  22 chr22_22656044     AKia    A    G        0      0        2 
  22 chr22_22656044     AOna    A    G        0      0        2 
  22 chr22_22656044     ASom    A    G        0      0        2 
  22 chr22_22656044     HCab    A    G      0.5      1        2 
  22 chr22_22656044     HPrz    A    G      0.5      1        2 
  22 chr22_22656044     ZBoe    A    G        0      0        2 
  22 chr22_22656044     ZGre    A    G        0      0        2 
  22 chr22_22656044     ZHar    A    G        0      0        2 
  22 chr22_22656044   Sample    A    G        0      0        2 
  22 chr22_22661800     AAsi    C    G        0      0        2 
  22 chr22_22661800     AKia    C    G        0      0        2 
  22 chr22_22661800     AOna    C    G        0      0        2 
  22 chr22_22661800     ASom    C    G        0      0        2 
  22 chr22_22661800     HCab    C    G        0      0        2 
  22 chr22_22661800     HPrz    C    G        0      0        2 
  22 chr22_22661800     ZBoe    C    G      0.5      1        2 
  22 chr22_22661800     ZGre    C    G        0      0        2 
  22 chr22_22661800     ZHar    C    G        0      0        2 
  22 chr22_22661800   Sample    C    G        0      0        2 
  22 chr22_22663713     AAsi    G    A        0      0        2 
  22 chr22_22663713     AKia    G    A        0      0        2 
  22 chr22_22663713     AOna    G    A        0      0        2 
  22 chr22_22663713     ASom    G    A        0      0        2 
  22 chr22_22663713     HCab    G    A        1      2        2 
  22 chr22_22663713     HPrz    G    A        1      2        2 
  22 chr22_22663713     ZBoe    G    A        0      0        2 
  22 chr22_22663713     ZGre    G    A        0      0        2 
  22 chr22_22663713     ZHar    G    A        0      0        2 
  22 chr22_22663713   Sample    G    A        0      0        2 
  22 chr22_22666122     AAsi    T    C        0      0        2 
  22 chr22_22666122     AKia    T    C        0      0        2 
  22 chr22_22666122     AOna    T    C        0      0        2 
  22 chr22_22666122     ASom    T    C        0      0        2 
  22 chr22_22666122     HCab    T    C        0      0        2 
  22 chr22_22666122     HPrz    T    C        0      0        2 
  22 chr22_22666122     ZBoe    T    C      0.5      1        2 
  22 chr22_22666122     ZGre    T    C        0      0        2 
  22 chr22_22666122     ZHar    T    C        0      0        2 
  22 chr22_22666122   Sample    T    C        0      0        2 
  22 chr22_22666488     AAsi    G    C        0      0        2 
  22 chr22_22666488     AKia    G    C        0      0        2 
  22 chr22_22666488     AOna    G    C        0      0        2 
  22 chr22_22666488     ASom    G    C        0      0        2 
  22 chr22_22666488     HCab    G    C        0      0        2 
  22 chr22_22666488     HPrz    G    C        0      0        2 
  22 chr22_22666488     ZBoe    G    C        0      0        2 
  22 chr22_22666488     ZGre    G    C        0      0        2 
  22 chr22_22666488     ZHar    G    C      0.5      1        2 
  22 chr22_22666488   Sample    G    C        0      0        2 
  22 chr22_22668044     AAsi    T    C        0      0        2 
  22 chr22_22668044     AKia    T    C        0      0        2 
  22 chr22_22668044     AOna    T    C        0      0        2 
  22 chr22_22668044     ASom    T    C        0      0        2 
  22 chr22_22668044     HCab    T    C        1      2        2 
  22 chr22_22668044     HPrz    T    C        1      2        2 
  22 chr22_22668044     ZBoe    T    C        0      0        2 
  22 chr22_22668044     ZGre    T    C        0      0        2 
  22 chr22_22668044     ZHar    T    C        0      0        2 
  22 chr22_22668044   Sample    T    C        0      0        2 
  22 chr22_22668839     AAsi    G    C        0      0        2 
  22 chr22_22668839     AKia    G    C        0      0        2 
  22 chr22_22668839     AOna    G    C        0      0        2 
  22 chr22_22668839     ASom    G    C        0      0        2 
  22 chr22_22668839     HCab    G    C        1      2        2 
  22 chr22_22668839     HPrz    G    C        1      2        2 
  22 chr22_22668839     ZBoe    G    C        0      0        2 
  22 chr22_22668839     ZGre    G    C        0      0        2 
  22 chr22_22668839     ZHar    G    C        0      0        2 
  22 chr22_22668839   Sample    G    C        0      0        2 
  22 chr22_22671088     AAsi    A    C        0      0        2 
  22 chr22_22671088     AKia    A    C        0      0        2 
  22 chr22_22671088     AOna    A    C        0      0        2 
  22 chr22_22671088     ASom    A    C        0      0        2 
  22 chr22_22671088     HCab    A    C        1      2        2 
  22 chr22_22671088     HPrz    A    C        1      2        2 
  22 chr22_22671088     ZBoe    A    C        0      0        2 
  22 chr22_22671088     ZGre    A    C        0      0        2 
  22 chr22_22671088     ZHar    A    C        0      0        2 
  22 chr22_22671088   Sample    A    C        0      0        2 
  22 chr22_22696033     AAsi    A    G        0      0        2 
  22 chr22_22696033     AKia    A    G        0      0        2 
  22 chr22_22696033     AOna    A    G        0      0        2 
  22 chr22_22696033     ASom    A    G        0      0        2 
  22 chr22_22696033     HCab    A    G        1      2        2 
  22 chr22_22696033     HPrz    A    G        1      2        2 
  22 chr22_22696033     ZBoe    A    G        0      0        2 
  22 chr22_22696033     ZGre    A    G        0      0        2 
  22 chr22_22696033     ZHar    A    G        0      0        2 
  22 chr22_22696033   Sample    A    G        0      0        2 
  22 chr22_22696214     AAsi    T    G        0      0        2 
  22 chr22_22696214     AKia    T    G        0      0        2 
  22 chr22_22696214     AOna    T    G        0      0        2 
  22 chr22_22696214     ASom    T    G        0      0        2 
  22 chr22_22696214     HCab    T    G      0.5      1        2 
  22 chr22_22696214     HPrz    T    G        0      0        2 
  22 chr22_22696214     ZBoe    T    G        0      0        2 
  22 chr22_22696214     ZGre    T    G        0      0        2 
  22 chr22_22696214     ZHar    T    G        0      0        2 
  22 chr22_22696214   Sample    T    G        0      0        2 
  22 chr22_22696371     AAsi    A    C        0      0        2 
  22 chr22_22696371     AKia    A    C        0      0        2 
  22 chr22_22696371     AOna    A    C        0      0        2 
  22 chr22_22696371     ASom    A    C        0      0        2 
  22 chr22_22696371     HCab    A    C        1      2        2 
  22 chr22_22696371     HPrz    A    C        1      2        2 
  22 chr22_22696371     ZBoe    A    C        0      0        2 
  22 chr22_22696371     ZGre    A    C        0      0        2 
  22 chr22_22696371     ZHar    A    C        0      0        2 
  22 chr22_22696371   Sample    A    C        0      0        2 
  22 chr22_22700321     AAsi    T    C        0      0        2 
  22 chr22_22700321     AKia    T    C        0      0        2 
  22 chr22_22700321     AOna    T    C        0      0        2 
  22 chr22_22700321     ASom    T    C        0      0        2 
  22 chr22_22700321     HCab    T    C        1      2        2 
  22 chr22_22700321     HPrz    T    C        1      2        2 
  22 chr22_22700321     ZBoe    T    C        0      0        2 
  22 chr22_22700321     ZGre    T    C        0      0        2 
  22 chr22_22700321     ZHar    T    C        0      0        2 
  22 chr22_22700321   Sample    T    C        0      0        2 
  22 chr22_22704105     AAsi    A    G        0      0        2 
  22 chr22_22704105     AKia    A    G        1      2        2 
  22 chr22_22704105     AOna    A    G        1      2        2 
  22 chr22_22704105     ASom    A    G        0      0        2 
  22 chr22_22704105     HCab    A    G        0      0        2 
  22 chr22_22704105     HPrz    A    G        0      0        2 
  22 chr22_22704105     ZBoe    A    G        0      0        2 
  22 chr22_22704105     ZGre    A    G        0      0        2 
  22 chr22_22704105     ZHar    A    G        0      0        2 
  22 chr22_22704105   Sample    A    G        0      0        2 
  22 chr22_22705455     AAsi    T    C        0      0        2 
  22 chr22_22705455     AKia    T    C      0.5      1        2 
  22 chr22_22705455     AOna    T    C        0      0        2 
  22 chr22_22705455     ASom    T    C        0      0        2 
  22 chr22_22705455     HCab    T    C        0      0        2 
  22 chr22_22705455     HPrz    T    C        0      0        2 
  22 chr22_22705455     ZBoe    T    C        0      0        2 
  22 chr22_22705455     ZGre    T    C        0      0        2 
  22 chr22_22705455     ZHar    T    C        0      0        2 
  22 chr22_22705455   Sample    T    C        0      0        2 
  22 chr22_22709986     AAsi    A    G        1      2        2 
  22 chr22_22709986     AKia    A    G        0      0        2 
  22 chr22_22709986     AOna    A    G        0      0        2 
  22 chr22_22709986     ASom    A    G        1      2        2 
  22 chr22_22709986     HCab    A    G        0      0        2 
  22 chr22_22709986     HPrz    A    G        0      0        2 
  22 chr22_22709986     ZBoe    A    G        0      0        2 
  22 chr22_22709986     ZGre    A    G        0      0        2 
  22 chr22_22709986     ZHar    A    G        0      0        2 
  22 chr22_22709986   Sample    A    G        1      2        2 
  22 chr22_22711865     AAsi    G    T        0      0        2 
  22 chr22_22711865     AKia    G    T        0      0        2 
  22 chr22_22711865     AOna    G    T        0      0        2 
  22 chr22_22711865     ASom    G    T        0      0        2 
  22 chr22_22711865     HCab    G    T        0      0        2 
  22 chr22_22711865     HPrz    G    T        0      0        2 
  22 chr22_22711865     ZBoe    G    T        1      2        2 
  22 chr22_22711865     ZGre    G    T        0      0        2 
  22 chr22_22711865     ZHar    G    T        1      2        2 
  22 chr22_22711865   Sample    G    T        0      0        2 
  22 chr22_22715627     AAsi    A    C        0      0        2 
  22 chr22_22715627     AKia    A    C        0      0        2 
  22 chr22_22715627     AOna    A    C        0      0        2 
  22 chr22_22715627     ASom    A    C        0      0        2 
  22 chr22_22715627     HCab    A    C        0      0        2 
  22 chr22_22715627     HPrz    A    C        0      0        2 
  22 chr22_22715627     ZBoe    A    C      0.5      1        2 
  22 chr22_22715627     ZGre    A    C        0      0        2 
  22 chr22_22715627     ZHar    A    C        0      0        2 
  22 chr22_22715627   Sample    A    C        0      0        2 
  22 chr22_22716245     AAsi    T    C        0      0        2 
  22 chr22_22716245     AKia    T    C        0      0        2 
  22 chr22_22716245     AOna    T    C        0      0        2 
  22 chr22_22716245     ASom    T    C        0      0        2 
  22 chr22_22716245     HCab    T    C      0.5      1        2 
  22 chr22_22716245     HPrz    T    C        0      0        2 
  22 chr22_22716245     ZBoe    T    C        0      0        2 
  22 chr22_22716245     ZGre    T    C        0      0        2 
  22 chr22_22716245     ZHar    T    C        0      0        2 
  22 chr22_22716245   Sample    T    C        0      0        2 
  22 chr22_22716958     AAsi    T    C        1      2        2 
  22 chr22_22716958     AKia    T    C        1      2        2 
  22 chr22_22716958     AOna    T    C        1      2        2 
  22 chr22_22716958     ASom    T    C        1      2        2 
  22 chr22_22716958     HCab    T    C        0      0        2 
  22 chr22_22716958     HPrz    T    C        0      0        2 
  22 chr22_22716958     ZBoe    T    C        0      0        2 
  22 chr22_22716958     ZGre    T    C        0      0        2 
  22 chr22_22716958     ZHar    T    C        0      0        2 
  22 chr22_22716958   Sample    T    C        1      2        2 
  22 chr22_22725090     AAsi    C    A        0      0        2 
  22 chr22_22725090     AKia    C    A        0      0        2 
  22 chr22_22725090     AOna    C    A        0      0        2 
  22 chr22_22725090     ASom    C    A        0      0        2 
  22 chr22_22725090     HCab    C    A        1      2        2 
  22 chr22_22725090     HPrz    C    A        1      2        2 
  22 chr22_22725090     ZBoe    C    A        0      0        2 
  22 chr22_22725090     ZGre    C    A        0      0        2 
  22 chr22_22725090     ZHar    C    A        0      0        2 
  22 chr22_22725090   Sample    C    A        0      0        2 
  22 chr22_22739101     AAsi    A    G        0      0        2 
  22 chr22_22739101     AKia    A    G        0      0        2 
  22 chr22_22739101     AOna    A    G        0      0        2 
  22 chr22_22739101     ASom    A    G        0      0        2 
  22 chr22_22739101     HCab    A    G        1      2        2 
  22 chr22_22739101     HPrz    A    G        1      2        2 
  22 chr22_22739101     ZBoe    A    G        0      0        2 
  22 chr22_22739101     ZGre    A    G        0      0        2 
  22 chr22_22739101     ZHar    A    G        0      0        2 
  22 chr22_22739101   Sample    A    G        0      0        2 
  22 chr22_22739356     AAsi    C    G        0      0        2 
  22 chr22_22739356     AKia    C    G        0      0        2 
  22 chr22_22739356     AOna    C    G        0      0        2 
  22 chr22_22739356     ASom    C    G        1      2        2 
  22 chr22_22739356     HCab    C    G        0      0        2 
  22 chr22_22739356     HPrz    C    G        0      0        2 
  22 chr22_22739356     ZBoe    C    G        0      0        2 
  22 chr22_22739356     ZGre    C    G        0      0        2 
  22 chr22_22739356     ZHar    C    G        0      0        2 
  22 chr22_22739356   Sample    C    G        0      0        2 
  22 chr22_22741295     AAsi    T    C        0      0        2 
  22 chr22_22741295     AKia    T    C      0.5      1        2 
  22 chr22_22741295     AOna    T    C        0      0        2 
  22 chr22_22741295     ASom    T    C        0      0        2 
  22 chr22_22741295     HCab    T    C        0      0        2 
  22 chr22_22741295     HPrz    T    C        0      0        2 
  22 chr22_22741295     ZBoe    T    C        0      0        2 
  22 chr22_22741295     ZGre    T    C        0      0        2 
  22 chr22_22741295     ZHar    T    C        0      0        2 
  22 chr22_22741295   Sample    T    C        0      0        2 
  22 chr22_22741660     AAsi    C    G        0      0        2 
  22 chr22_22741660     AKia    C    G        0      0        2 
  22 chr22_22741660     AOna    C    G        0      0        2 
  22 chr22_22741660     ASom    C    G        0      0        2 
  22 chr22_22741660     HCab    C    G        0      0        2 
  22 chr22_22741660     HPrz    C    G        0      0        2 
  22 chr22_22741660     ZBoe    C    G      0.5      1        2 
  22 chr22_22741660     ZGre    C    G        0      0        2 
  22 chr22_22741660     ZHar    C    G        0      0        2 
  22 chr22_22741660   Sample    C    G        0      0        2 
  22 chr22_22747911     AAsi    T    C        0      0        2 
  22 chr22_22747911     AKia    T    C        0      0        2 
  22 chr22_22747911     AOna    T    C        0      0        2 
  22 chr22_22747911     ASom    T    C        0      0        2 
  22 chr22_22747911     HCab    T    C        1      2        2 
  22 chr22_22747911     HPrz    T    C        1      2        2 
  22 chr22_22747911     ZBoe    T    C        0      0        2 
  22 chr22_22747911     ZGre    T    C        0      0        2 
  22 chr22_22747911     ZHar    T    C        0      0        2 
  22 chr22_22747911   Sample    T    C        0      0        2 
  22 chr22_22751427     AAsi    T    C        0      0        2 
  22 chr22_22751427     AKia    T    C        1      2        2 
  22 chr22_22751427     AOna    T    C        1      2        2 
  22 chr22_22751427     ASom    T    C        0      0        2 
  22 chr22_22751427     HCab    T    C        0      0        2 
  22 chr22_22751427     HPrz    T    C        0      0        2 
  22 chr22_22751427     ZBoe    T    C        0      0        2 
  22 chr22_22751427     ZGre    T    C        0      0        2 
  22 chr22_22751427     ZHar    T    C        0      0        2 
  22 chr22_22751427   Sample    T    C        0      0        2 
  22 chr22_22778707     AAsi    A    G        0      0        2 
  22 chr22_22778707     AKia    A    G        0      0        2 
  22 chr22_22778707     AOna    A    G      0.5      1        2 
  22 chr22_22778707     ASom    A    G        0      0        2 
  22 chr22_22778707     HCab    A    G        0      0        2 
  22 chr22_22778707     HPrz    A    G        0      0        2 
  22 chr22_22778707     ZBoe    A    G        0      0        2 
  22 chr22_22778707     ZGre    A    G        0      0        2 
  22 chr22_22778707     ZHar    A    G        0      0        2 
  22 chr22_22778707   Sample    A    G        0      0        2 
  22 chr22_22779003     AAsi    T    C        0      0        2 
  22 chr22_22779003     AKia    T    C        0      0        2 
  22 chr22_22779003     AOna    T    C        0      0        2 
  22 chr22_22779003     ASom    T    C        0      0        2 
  22 chr22_22779003     HCab    T    C        0      0        2 
  22 chr22_22779003     HPrz    T    C        0      0        2 
  22 chr22_22779003     ZBoe    T    C      0.5      1        2 
  22 chr22_22779003     ZGre    T    C        0      0        2 
  22 chr22_22779003     ZHar    T    C        0      0        2 
  22 chr22_22779003   Sample    T    C        0      0        2 
  22 chr22_22787031     AAsi    C    T        0      0        2 
  22 chr22_22787031     AKia    C    T        0      0        2 
  22 chr22_22787031     AOna    C    T        0      0        2 
  22 chr22_22787031     ASom    C    T        0      0        2 
  22 chr22_22787031     HCab    C    T      0.5      1        2 
  22 chr22_22787031     HPrz    C    T        0      0        2 
  22 chr22_22787031     ZBoe    C    T        0      0        2 
  22 chr22_22787031     ZGre    C    T        0      0        2 
  22 chr22_22787031     ZHar    C    T        0      0        2 
  22 chr22_22787031   Sample    C    T        0      0        2 
  22 chr22_22794878     AAsi    G    A        0      0        2 
  22 chr22_22794878     AKia    G    A        0      0        2 
  22 chr22_22794878     AOna    G    A        0      0        2 
  22 chr22_22794878     ASom    G    A        0      0        2 
  22 chr22_22794878     HCab    G    A        0      0        2 
  22 chr22_22794878     HPrz    G    A        0      0        2 
  22 chr22_22794878     ZBoe    G    A        0      0        2 
  22 chr22_22794878     ZGre    G    A        1      2        2 
  22 chr22_22794878     ZHar    G    A        0      0        2 
  22 chr22_22794878   Sample    G    A        0      0        2 
  22 chr22_22801882     AAsi    A    G        1      2        2 
  22 chr22_22801882     AKia    A    G        0      0        2 
  22 chr22_22801882     AOna    A    G        0      0        2 
  22 chr22_22801882     ASom    A    G        0      0        2 
  22 chr22_22801882     HCab    A    G        0      0        2 
  22 chr22_22801882     HPrz    A    G        0      0        2 
  22 chr22_22801882     ZBoe    A    G        0      0        2 
  22 chr22_22801882     ZGre    A    G        0      0        2 
  22 chr22_22801882     ZHar    A    G        0      0        2 
  22 chr22_22801882   Sample    A    G        1      2        2 
  22 chr22_22822270     AAsi    C    T        0      0        2 
  22 chr22_22822270     AKia    C    T        0      0        2 
  22 chr22_22822270     AOna    C    T        0      0        2 
  22 chr22_22822270     ASom    C    T        0      0        2 
  22 chr22_22822270     HCab    C    T        0      0        2 
  22 chr22_22822270     HPrz    C    T        0      0        2 
  22 chr22_22822270     ZBoe    C    T        0      0        2 
  22 chr22_22822270     ZGre    C    T        0      0        2 
  22 chr22_22822270     ZHar    C    T        1      2        2 
  22 chr22_22822270   Sample    C    T        0      0        2 
  22 chr22_22834607     AAsi    C    G        0      0        2 
  22 chr22_22834607     AKia    C    G        0      0        2 
  22 chr22_22834607     AOna    C    G        0      0        2 
  22 chr22_22834607     ASom    C    G        0      0        2 
  22 chr22_22834607     HCab    C    G        0      0        2 
  22 chr22_22834607     HPrz    C    G        0      0        2 
  22 chr22_22834607     ZBoe    C    G      0.5      1        2 
  22 chr22_22834607     ZGre    C    G        0      0        2 
  22 chr22_22834607     ZHar    C    G        0      0        2 
  22 chr22_22834607   Sample    C    G        0      0        2 
  22 chr22_22839312     AAsi    G    A        1      2        2 
  22 chr22_22839312     AKia    G    A        1      2        2 
  22 chr22_22839312     AOna    G    A      0.5      1        2 
  22 chr22_22839312     ASom    G    A        1      2        2 
  22 chr22_22839312     HCab    G    A        0      0        2 
  22 chr22_22839312     HPrz    G    A        0      0        2 
  22 chr22_22839312     ZBoe    G    A        0      0        2 
  22 chr22_22839312     ZGre    G    A        0      0        2 
  22 chr22_22839312     ZHar    G    A        0      0        2 
  22 chr22_22839312   Sample    G    A        1      2        2 
  22 chr22_22839481     AAsi    A    G        0      0        2 
  22 chr22_22839481     AKia    A    G        0      0        2 
  22 chr22_22839481     AOna    A    G        0      0        2 
  22 chr22_22839481     ASom    A    G        0      0        2 
  22 chr22_22839481     HCab    A    G        0      0        2 
  22 chr22_22839481     HPrz    A    G        0      0        2 
  22 chr22_22839481     ZBoe    A    G        1      2        2 
  22 chr22_22839481     ZGre    A    G        0      0        2 
  22 chr22_22839481     ZHar    A    G        0      0        2 
  22 chr22_22839481   Sample    A    G        0      0        2 
  22 chr22_22845946     AAsi    G    C        0      0        2 
  22 chr22_22845946     AKia    G    C        0      0        2 
  22 chr22_22845946     AOna    G    C        0      0        2 
  22 chr22_22845946     ASom    G    C        0      0        2 
  22 chr22_22845946     HCab    G    C        1      2        2 
  22 chr22_22845946     HPrz    G    C        1      2        2 
  22 chr22_22845946     ZBoe    G    C        0      0        2 
  22 chr22_22845946     ZGre    G    C        0      0        2 
  22 chr22_22845946     ZHar    G    C        0      0        2 
  22 chr22_22845946   Sample    G    C        0      0        2 
  22 chr22_22846218     AAsi    T    C        0      0        2 
  22 chr22_22846218     AKia    T    C        1      2        2 
  22 chr22_22846218     AOna    T    C        1      2        2 
  22 chr22_22846218     ASom    T    C        0      0        2 
  22 chr22_22846218     HCab    T    C        0      0        2 
  22 chr22_22846218     HPrz    T    C        0      0        2 
  22 chr22_22846218     ZBoe    T    C        0      0        2 
  22 chr22_22846218     ZGre    T    C        0      0        2 
  22 chr22_22846218     ZHar    T    C        0      0        2 
  22 chr22_22846218   Sample    T    C        0      0        2 
  22 chr22_22847973     AAsi    T    C        0      0        2 
  22 chr22_22847973     AKia    T    C        0      0        2 
  22 chr22_22847973     AOna    T    C        0      0        2 
  22 chr22_22847973     ASom    T    C        0      0        2 
  22 chr22_22847973     HCab    T    C        0      0        2 
  22 chr22_22847973     HPrz    T    C        0      0        2 
  22 chr22_22847973     ZBoe    T    C        1      2        2 
  22 chr22_22847973     ZGre    T    C        0      0        2 
  22 chr22_22847973     ZHar    T    C        0      0        2 
  22 chr22_22847973   Sample    T    C        0      0        2 
  22 chr22_22851743     AAsi    T    C        0      0        2 
  22 chr22_22851743     AKia    T    C        0      0        2 
  22 chr22_22851743     AOna    T    C        0      0        2 
  22 chr22_22851743     ASom    T    C        1      2        2 
  22 chr22_22851743     HCab    T    C        0      0        2 
  22 chr22_22851743     HPrz    T    C        0      0        2 
  22 chr22_22851743     ZBoe    T    C        0      0        2 
  22 chr22_22851743     ZGre    T    C        0      0        2 
  22 chr22_22851743     ZHar    T    C        0      0        2 
  22 chr22_22851743   Sample    T    C        0      0        2 
  22 chr22_22862718     AAsi    T    C        0      0        2 
  22 chr22_22862718     AKia    T    C        0      0        2 
  22 chr22_22862718     AOna    T    C        0      0        2 
  22 chr22_22862718     ASom    T    C        0      0        2 
  22 chr22_22862718     HCab    T    C        0      0        2 
  22 chr22_22862718     HPrz    T    C        0      0        2 
  22 chr22_22862718     ZBoe    T    C        0      0        2 
  22 chr22_22862718     ZGre    T    C        0      0        2 
  22 chr22_22862718     ZHar    T    C        1      2        2 
  22 chr22_22862718   Sample    T    C        0      0        2 
  22 chr22_22863533     AAsi    C    G        0      0        2 
  22 chr22_22863533     AKia    C    G        0      0        2 
  22 chr22_22863533     AOna    C    G        0      0        2 
  22 chr22_22863533     ASom    C    G        0      0        2 
  22 chr22_22863533     HCab    C    G        1      2        2 
  22 chr22_22863533     HPrz    C    G      0.5      1        2 
  22 chr22_22863533     ZBoe    C    G        0      0        2 
  22 chr22_22863533     ZGre    C    G        0      0        2 
  22 chr22_22863533     ZHar    C    G        0      0        2 
  22 chr22_22863533   Sample    C    G        0      0        2 
  22 chr22_22864156     AAsi    T    C        0      0        2 
  22 chr22_22864156     AKia    T    C        0      0        2 
  22 chr22_22864156     AOna    T    C        0      0        2 
  22 chr22_22864156     ASom    T    C        0      0        2 
  22 chr22_22864156     HCab    T    C        1      2        2 
  22 chr22_22864156     HPrz    T    C        1      2        2 
  22 chr22_22864156     ZBoe    T    C        0      0        2 
  22 chr22_22864156     ZGre    T    C        0      0        2 
  22 chr22_22864156     ZHar    T    C        0      0        2 
  22 chr22_22864156   Sample    T    C        0      0        2 
  22 chr22_22868415     AAsi    A    G        0      0        2 
  22 chr22_22868415     AKia    A    G        0      0        2 
  22 chr22_22868415     AOna    A    G        0      0        2 
  22 chr22_22868415     ASom    A    G        0      0        2 
  22 chr22_22868415     HCab    A    G        0      0        2 
  22 chr22_22868415     HPrz    A    G        0      0        2 
  22 chr22_22868415     ZBoe    A    G      0.5      1        2 
  22 chr22_22868415     ZGre    A    G        0      0        2 
  22 chr22_22868415     ZHar    A    G        0      0        2 
  22 chr22_22868415   Sample    A    G        0      0        2 
  22 chr22_22868787     AAsi    G    A        0      0        2 
  22 chr22_22868787     AKia    G    A        0      0        2 
  22 chr22_22868787     AOna    G    A        0      0        2 
  22 chr22_22868787     ASom    G    A        0      0        2 
  22 chr22_22868787     HCab    G    A        1      2        2 
  22 chr22_22868787     HPrz    G    A        1      2        2 
  22 chr22_22868787     ZBoe    G    A        0      0        2 
  22 chr22_22868787     ZGre    G    A        0      0        2 
  22 chr22_22868787     ZHar    G    A        0      0        2 
  22 chr22_22868787   Sample    G    A        0      0        2 
  22 chr22_22869309     AAsi    T    C        0      0        2 
  22 chr22_22869309     AKia    T    C        0      0        2 
  22 chr22_22869309     AOna    T    C        0      0        2 
  22 chr22_22869309     ASom    T    C        0      0        2 
  22 chr22_22869309     HCab    T    C        0      0        2 
  22 chr22_22869309     HPrz    T    C        0      0        2 
  22 chr22_22869309     ZBoe    T    C        0      0        2 
  22 chr22_22869309     ZGre    T    C        1      2        2 
  22 chr22_22869309     ZHar    T    C        0      0        2 
  22 chr22_22869309   Sample    T    C        0      0        2 
  22 chr22_22872807     AAsi    T    C      0.5      1        2 
  22 chr22_22872807     AKia    T    C        0      0        2 
  22 chr22_22872807     AOna    T    C        0      0        2 
  22 chr22_22872807     ASom    T    C        0      0        2 
  22 chr22_22872807     HCab    T    C        0      0        2 
  22 chr22_22872807     HPrz    T    C        0      0        2 
  22 chr22_22872807     ZBoe    T    C        0      0        2 
  22 chr22_22872807     ZGre    T    C        0      0        2 
  22 chr22_22872807     ZHar    T    C        0      0        2 
  22 chr22_22872807   Sample    T    C        1      2        2 
  22 chr22_22875044     AAsi    A    G        0      0        2 
  22 chr22_22875044     AKia    A    G        0      0        2 
  22 chr22_22875044     AOna    A    G        0      0        2 
  22 chr22_22875044     ASom    A    G        0      0        2 
  22 chr22_22875044     HCab    A    G        0      0        2 
  22 chr22_22875044     HPrz    A    G        0      0        2 
  22 chr22_22875044     ZBoe    A    G        0      0        2 
  22 chr22_22875044     ZGre    A    G        0      0        2 
  22 chr22_22875044     ZHar    A    G        1      2        2 
  22 chr22_22875044   Sample    A    G        0      0        2 
  22 chr22_22883115     AAsi    G    A        0      0        2 
  22 chr22_22883115     AKia    G    A        0      0        2 
  22 chr22_22883115     AOna    G    A        0      0        2 
  22 chr22_22883115     ASom    G    A        0      0        2 
  22 chr22_22883115     HCab    G    A        0      0        2 
  22 chr22_22883115     HPrz    G    A        0      0        2 
  22 chr22_22883115     ZBoe    G    A        1      2        2 
  22 chr22_22883115     ZGre    G    A        0      0        2 
  22 chr22_22883115     ZHar    G    A        0      0        2 
  22 chr22_22883115   Sample    G    A        0      0        2 
  22 chr22_22894802     AAsi    G    T        0      0        2 
  22 chr22_22894802     AKia    G    T        0      0        2 
  22 chr22_22894802     AOna    G    T        0      0        2 
  22 chr22_22894802     ASom    G    T        0      0        2 
  22 chr22_22894802     HCab    G    T        0      0        2 
  22 chr22_22894802     HPrz    G    T        0      0        2 
  22 chr22_22894802     ZBoe    G    T        0      0        2 
  22 chr22_22894802     ZGre    G    T        1      2        2 
  22 chr22_22894802     ZHar    G    T        0      0        2 
  22 chr22_22894802   Sample    G    T        0      0        2 
  22 chr22_22895153     AAsi    T    C        1      2        2 
  22 chr22_22895153     AKia    T    C        0      0        2 
  22 chr22_22895153     AOna    T    C        0      0        2 
  22 chr22_22895153     ASom    T    C        1      2        2 
  22 chr22_22895153     HCab    T    C        0      0        2 
  22 chr22_22895153     HPrz    T    C        0      0        2 
  22 chr22_22895153     ZBoe    T    C        0      0        2 
  22 chr22_22895153     ZGre    T    C        0      0        2 
  22 chr22_22895153     ZHar    T    C        0      0        2 
  22 chr22_22895153   Sample    T    C        1      2        2 
  22 chr22_22903064     AAsi    A    G        0      0        2 
  22 chr22_22903064     AKia    A    G        0      0        2 
  22 chr22_22903064     AOna    A    G        0      0        2 
  22 chr22_22903064     ASom    A    G        0      0        2 
  22 chr22_22903064     HCab    A    G        0      0        2 
  22 chr22_22903064     HPrz    A    G        0      0        2 
  22 chr22_22903064     ZBoe    A    G        0      0        2 
  22 chr22_22903064     ZGre    A    G        0      0        2 
  22 chr22_22903064     ZHar    A    G        1      2        2 
  22 chr22_22903064   Sample    A    G        0      0        2 
  22 chr22_22910536     AAsi    A    G        0      0        2 
  22 chr22_22910536     AKia    A    G        0      0        2 
  22 chr22_22910536     AOna    A    G        0      0        2 
  22 chr22_22910536     ASom    A    G        0      0        2 
  22 chr22_22910536     HCab    A    G        1      2        2 
  22 chr22_22910536     HPrz    A    G        1      2        2 
  22 chr22_22910536     ZBoe    A    G        0      0        2 
  22 chr22_22910536     ZGre    A    G        0      0        2 
  22 chr22_22910536     ZHar    A    G        0      0        2 
  22 chr22_22910536   Sample    A    G        0      0        2 
  22 chr22_22923048     AAsi    C    T        0      0        2 
  22 chr22_22923048     AKia    C    T        0      0        2 
  22 chr22_22923048     AOna    C    T        0      0        2 
  22 chr22_22923048     ASom    C    T        0      0        2 
  22 chr22_22923048     HCab    C    T        1      2        2 
  22 chr22_22923048     HPrz    C    T        1      2        2 
  22 chr22_22923048     ZBoe    C    T        0      0        2 
  22 chr22_22923048     ZGre    C    T        0      0        2 
  22 chr22_22923048     ZHar    C    T        0      0        2 
  22 chr22_22923048   Sample    C    T        0      0        2 
  22 chr22_22923663     AAsi    C    G        0      0        2 
  22 chr22_22923663     AKia    C    G        1      2        2 
  22 chr22_22923663     AOna    C    G        1      2        2 
  22 chr22_22923663     ASom    C    G        0      0        2 
  22 chr22_22923663     HCab    C    G        0      0        2 
  22 chr22_22923663     HPrz    C    G        0      0        2 
  22 chr22_22923663     ZBoe    C    G        0      0        2 
  22 chr22_22923663     ZGre    C    G        0      0        2 
  22 chr22_22923663     ZHar    C    G        0      0        2 
  22 chr22_22923663   Sample    C    G        0      0        2 
  22 chr22_22930188     AAsi    C    T        0      0        2 
  22 chr22_22930188     AKia    C    T        0      0        2 
  22 chr22_22930188     AOna    C    T        0      0        2 
  22 chr22_22930188     ASom    C    T        0      0        2 
  22 chr22_22930188     HCab    C    T        1      2        2 
  22 chr22_22930188     HPrz    C    T        1      2        2 
  22 chr22_22930188     ZBoe    C    T        0      0        2 
  22 chr22_22930188     ZGre    C    T        0      0        2 
  22 chr22_22930188     ZHar    C    T        0      0        2 
  22 chr22_22930188   Sample    C    T        0      0        2 
  22 chr22_22930399     AAsi    G    A        1      2        2 
  22 chr22_22930399     AKia    G    A        0      0        2 
  22 chr22_22930399     AOna    G    A        0      0        2 
  22 chr22_22930399     ASom    G    A        1      2        2 
  22 chr22_22930399     HCab    G    A        1      2        2 
  22 chr22_22930399     HPrz    G    A        1      2        2 
  22 chr22_22930399     ZBoe    G    A        0      0        2 
  22 chr22_22930399     ZGre    G    A        0      0        2 
  22 chr22_22930399     ZHar    G    A        0      0        2 
  22 chr22_22930399   Sample    G    A        1      2        2 
  22 chr22_22930749     AAsi    A    G      0.5      1        2 
  22 chr22_22930749     AKia    A    G        0      0        2 
  22 chr22_22930749     AOna    A    G        0      0        2 
  22 chr22_22930749     ASom    A    G        0      0        2 
  22 chr22_22930749     HCab    A    G        0      0        2 
  22 chr22_22930749     HPrz    A    G        0      0        2 
  22 chr22_22930749     ZBoe    A    G        0      0        2 
  22 chr22_22930749     ZGre    A    G        0      0        2 
  22 chr22_22930749     ZHar    A    G        0      0        2 
  22 chr22_22930749   Sample    A    G        1      2        2 
  22 chr22_22935056     AAsi    C    G        0      0        2 
  22 chr22_22935056     AKia    C    G        1      2        2 
  22 chr22_22935056     AOna    C    G        0      0        2 
  22 chr22_22935056     ASom    C    G        0      0        2 
  22 chr22_22935056     HCab    C    G        0      0        2 
  22 chr22_22935056     HPrz    C    G        0      0        2 
  22 chr22_22935056     ZBoe    C    G        0      0        2 
  22 chr22_22935056     ZGre    C    G        0      0        2 
  22 chr22_22935056     ZHar    C    G        0      0        2 
  22 chr22_22935056   Sample    C    G        0      0        2 
  22 chr22_22935414     AAsi    T    C        0      0        2 
  22 chr22_22935414     AKia    T    C        0      0        2 
  22 chr22_22935414     AOna    T    C        0      0        2 
  22 chr22_22935414     ASom    T    C        0      0        2 
  22 chr22_22935414     HCab    T    C        0      0        2 
  22 chr22_22935414     HPrz    T    C        0      0        2 
  22 chr22_22935414     ZBoe    T    C        1      2        2 
  22 chr22_22935414     ZGre    T    C        0      0        2 
  22 chr22_22935414     ZHar    T    C        1      2        2 
  22 chr22_22935414   Sample    T    C        0      0        2 
  22 chr22_22945142     AAsi    C    G        0      0        2 
  22 chr22_22945142     AKia    C    G        1      2        2 
  22 chr22_22945142     AOna    C    G        1      2        2 
  22 chr22_22945142     ASom    C    G        0      0        2 
  22 chr22_22945142     HCab    C    G        0      0        2 
  22 chr22_22945142     HPrz    C    G        0      0        2 
  22 chr22_22945142     ZBoe    C    G        0      0        2 
  22 chr22_22945142     ZGre    C    G        0      0        2 
  22 chr22_22945142     ZHar    C    G        0      0        2 
  22 chr22_22945142   Sample    C    G        0      0        2 
  22 chr22_22961031     AAsi    T    C        0      0        2 
  22 chr22_22961031     AKia    T    C        0      0        2 
  22 chr22_22961031     AOna    T    C        0      0        2 
  22 chr22_22961031     ASom    T    C        0      0        2 
  22 chr22_22961031     HCab    T    C        0      0        2 
  22 chr22_22961031     HPrz    T    C        0      0        2 
  22 chr22_22961031     ZBoe    T    C        1      2        2 
  22 chr22_22961031     ZGre    T    C        0      0        2 
  22 chr22_22961031     ZHar    T    C        0      0        2 
  22 chr22_22961031   Sample    T    C        0      0        2 
  22 chr22_22962989     AAsi    T    G        0      0        2 
  22 chr22_22962989     AKia    T    G        0      0        2 
  22 chr22_22962989     AOna    T    G      0.5      1        2 
  22 chr22_22962989     ASom    T    G        0      0        2 
  22 chr22_22962989     HCab    T    G        0      0        2 
  22 chr22_22962989     HPrz    T    G        0      0        2 
  22 chr22_22962989     ZBoe    T    G        0      0        2 
  22 chr22_22962989     ZGre    T    G        0      0        2 
  22 chr22_22962989     ZHar    T    G        0      0        2 
  22 chr22_22962989   Sample    T    G        0      0        2 
  22 chr22_22963258     AAsi    T    A        0      0        2 
  22 chr22_22963258     AKia    T    A        0      0        2 
  22 chr22_22963258     AOna    T    A        0      0        2 
  22 chr22_22963258     ASom    T    A        0      0        2 
  22 chr22_22963258     HCab    T    A      0.5      1        2 
  22 chr22_22963258     HPrz    T    A        0      0        2 
  22 chr22_22963258     ZBoe    T    A        0      0        2 
  22 chr22_22963258     ZGre    T    A        0      0        2 
  22 chr22_22963258     ZHar    T    A        0      0        2 
  22 chr22_22963258   Sample    T    A        0      0        2 
  22 chr22_22963262     AAsi    A    G        0      0        2 
  22 chr22_22963262     AKia    A    G        0      0        2 
  22 chr22_22963262     AOna    A    G        0      0        2 
  22 chr22_22963262     ASom    A    G        0      0        2 
  22 chr22_22963262     HCab    A    G        0      0        2 
  22 chr22_22963262     HPrz    A    G        0      0        2 
  22 chr22_22963262     ZBoe    A    G        0      0        2 
  22 chr22_22963262     ZGre    A    G        1      2        2 
  22 chr22_22963262     ZHar    A    G        0      0        2 
  22 chr22_22963262   Sample    A    G        0      0        2 
  22 chr22_22963806     AAsi    A    G        0      0        2 
  22 chr22_22963806     AKia    A    G        0      0        2 
  22 chr22_22963806     AOna    A    G        0      0        2 
  22 chr22_22963806     ASom    A    G        0      0        2 
  22 chr22_22963806     HCab    A    G        1      2        2 
  22 chr22_22963806     HPrz    A    G        1      2        2 
  22 chr22_22963806     ZBoe    A    G        0      0        2 
  22 chr22_22963806     ZGre    A    G        0      0        2 
  22 chr22_22963806     ZHar    A    G        0      0        2 
  22 chr22_22963806   Sample    A    G        0      0        2 
  22 chr22_22965075     AAsi    G    A        0      0        2 
  22 chr22_22965075     AKia    G    A        0      0        2 
  22 chr22_22965075     AOna    G    A        0      0        2 
  22 chr22_22965075     ASom    G    A        0      0        2 
  22 chr22_22965075     HCab    G    A        1      2        2 
  22 chr22_22965075     HPrz    G    A        1      2        2 
  22 chr22_22965075     ZBoe    G    A        0      0        2 
  22 chr22_22965075     ZGre    G    A        0      0        2 
  22 chr22_22965075     ZHar    G    A        0      0        2 
  22 chr22_22965075   Sample    G    A        0      0        2 
  22 chr22_22970841     AAsi    T    C        0      0        2 
  22 chr22_22970841     AKia    T    C        0      0        2 
  22 chr22_22970841     AOna    T    C        0      0        2 
  22 chr22_22970841     ASom    T    C        0      0        2 
  22 chr22_22970841     HCab    T    C        1      2        2 
  22 chr22_22970841     HPrz    T    C        1      2        2 
  22 chr22_22970841     ZBoe    T    C        0      0        2 
  22 chr22_22970841     ZGre    T    C        0      0        2 
  22 chr22_22970841     ZHar    T    C        0      0        2 
  22 chr22_22970841   Sample    T    C        0      0        2 
  22 chr22_22972455     AAsi    A    C        0      0        2 
  22 chr22_22972455     AKia    A    C        0      0        2 
  22 chr22_22972455     AOna    A    C        0      0        2 
  22 chr22_22972455     ASom    A    C        1      2        2 
  22 chr22_22972455     HCab    A    C        0      0        2 
  22 chr22_22972455     HPrz    A    C        0      0        2 
  22 chr22_22972455     ZBoe    A    C        0      0        2 
  22 chr22_22972455     ZGre    A    C        0      0        2 
  22 chr22_22972455     ZHar    A    C        0      0        2 
  22 chr22_22972455   Sample    A    C        0      0        2 
  22 chr22_22978214     AAsi    T    C        0      0        2 
  22 chr22_22978214     AKia    T    C        0      0        2 
  22 chr22_22978214     AOna    T    C        0      0        2 
  22 chr22_22978214     ASom    T    C        0      0        2 
  22 chr22_22978214     HCab    T    C        0      0        2 
  22 chr22_22978214     HPrz    T    C        0      0        2 
  22 chr22_22978214     ZBoe    T    C        0      0        2 
  22 chr22_22978214     ZGre    T    C        0      0        2 
  22 chr22_22978214     ZHar    T    C        1      2        2 
  22 chr22_22978214   Sample    T    C        0      0        2 
  22 chr22_22985700     AAsi    A    C        0      0        2 
  22 chr22_22985700     AKia    A    C        0      0        2 
  22 chr22_22985700     AOna    A    C        0      0        2 
  22 chr22_22985700     ASom    A    C        0      0        2 
  22 chr22_22985700     HCab    A    C        1      2        2 
  22 chr22_22985700     HPrz    A    C        1      2        2 
  22 chr22_22985700     ZBoe    A    C        0      0        2 
  22 chr22_22985700     ZGre    A    C        0      0        2 
  22 chr22_22985700     ZHar    A    C        0      0        2 
  22 chr22_22985700   Sample    A    C        0      0        2 
  22 chr22_22987042     AAsi    T    C        0      0        2 
  22 chr22_22987042     AKia    T    C        0      0        2 
  22 chr22_22987042     AOna    T    C        0      0        2 
  22 chr22_22987042     ASom    T    C        0      0        2 
  22 chr22_22987042     HCab    T    C        0      0        2 
  22 chr22_22987042     HPrz    T    C        0      0        2 
  22 chr22_22987042     ZBoe    T    C        0      0        2 
  22 chr22_22987042     ZGre    T    C        0      0        2 
  22 chr22_22987042     ZHar    T    C        1      2        2 
  22 chr22_22987042   Sample    T    C        0      0        2 
  22 chr22_22988631     AAsi    A    C        0      0        2 
  22 chr22_22988631     AKia    A    C        0      0        2 
  22 chr22_22988631     AOna    A    C        0      0        2 
  22 chr22_22988631     ASom    A    C        0      0        2 
  22 chr22_22988631     HCab    A    C        0      0        2 
  22 chr22_22988631     HPrz    A    C        0      0        2 
  22 chr22_22988631     ZBoe    A    C      0.5      1        2 
  22 chr22_22988631     ZGre    A    C        0      0        2 
  22 chr22_22988631     ZHar    A    C        0      0        2 
  22 chr22_22988631   Sample    A    C        0      0        2 
  22 chr22_22989772     AAsi    A    G        0      0        2 
  22 chr22_22989772     AKia    A    G        0      0        2 
  22 chr22_22989772     AOna    A    G        0      0        2 
  22 chr22_22989772     ASom    A    G        0      0        2 
  22 chr22_22989772     HCab    A    G        0      0        2 
  22 chr22_22989772     HPrz    A    G        0      0        2 
  22 chr22_22989772     ZBoe    A    G        1      2        2 
  22 chr22_22989772     ZGre    A    G        0      0        2 
  22 chr22_22989772     ZHar    A    G        0      0        2 
  22 chr22_22989772   Sample    A    G        0      0        2 
  22 chr22_22996203     AAsi    T    C        0      0        2 
  22 chr22_22996203     AKia    T    C        0      0        2 
  22 chr22_22996203     AOna    T    C        0      0        2 
  22 chr22_22996203     ASom    T    C        0      0        2 
  22 chr22_22996203     HCab    T    C        0      0        2 
  22 chr22_22996203     HPrz    T    C        0      0        2 
  22 chr22_22996203     ZBoe    T    C        0      0        2 
  22 chr22_22996203     ZGre    T    C        0      0        2 
  22 chr22_22996203     ZHar    T    C        1      2        2 
  22 chr22_22996203   Sample    T    C        0      0        2 
  22 chr22_23004183     AAsi    A    G        0      0        2 
  22 chr22_23004183     AKia    A    G        0      0        2 
  22 chr22_23004183     AOna    A    G        0      0        2 
  22 chr22_23004183     ASom    A    G        0      0        2 
  22 chr22_23004183     HCab    A    G        0      0        2 
  22 chr22_23004183     HPrz    A    G        0      0        2 
  22 chr22_23004183     ZBoe    A    G      0.5      1        2 
  22 chr22_23004183     ZGre    A    G        1      2        2 
  22 chr22_23004183     ZHar    A    G        0      0        2 
  22 chr22_23004183   Sample    A    G        0      0        2 
  22 chr22_23005628     AAsi    C    A        1      2        2 
  22 chr22_23005628     AKia    C    A        0      0        2 
  22 chr22_23005628     AOna    C    A        0      0        2 
  22 chr22_23005628     ASom    C    A        1      2        2 
  22 chr22_23005628     HCab    C    A        0      0        2 
  22 chr22_23005628     HPrz    C    A        0      0        2 
  22 chr22_23005628     ZBoe    C    A        0      0        2 
  22 chr22_23005628     ZGre    C    A        0      0        2 
  22 chr22_23005628     ZHar    C    A        0      0        2 
  22 chr22_23005628   Sample    C    A        1      2        2 
  22 chr22_23009213     AAsi    G    T        0      0        2 
  22 chr22_23009213     AKia    G    T        0      0        2 
  22 chr22_23009213     AOna    G    T        0      0        2 
  22 chr22_23009213     ASom    G    T        0      0        2 
  22 chr22_23009213     HCab    G    T        1      2        2 
  22 chr22_23009213     HPrz    G    T        1      2        2 
  22 chr22_23009213     ZBoe    G    T        0      0        2 
  22 chr22_23009213     ZGre    G    T        0      0        2 
  22 chr22_23009213     ZHar    G    T        0      0        2 
  22 chr22_23009213   Sample    G    T        0      0        2 
  22 chr22_23010865     AAsi    A    G        0      0        2 
  22 chr22_23010865     AKia    A    G        0      0        2 
  22 chr22_23010865     AOna    A    G        0      0        2 
  22 chr22_23010865     ASom    A    G        0      0        2 
  22 chr22_23010865     HCab    A    G        0      0        2 
  22 chr22_23010865     HPrz    A    G        0      0        2 
  22 chr22_23010865     ZBoe    A    G        0      0        2 
  22 chr22_23010865     ZGre    A    G        0      0        2 
  22 chr22_23010865     ZHar    A    G        1      2        2 
  22 chr22_23010865   Sample    A    G        0      0        2 
  22 chr22_23010918     AAsi    G    A        0      0        2 
  22 chr22_23010918     AKia    G    A        0      0        2 
  22 chr22_23010918     AOna    G    A        0      0        2 
  22 chr22_23010918     ASom    G    A        0      0        2 
  22 chr22_23010918     HCab    G    A        0      0        2 
  22 chr22_23010918     HPrz    G    A        0      0        2 
  22 chr22_23010918     ZBoe    G    A      0.5      1        2 
  22 chr22_23010918     ZGre    G    A        0      0        2 
  22 chr22_23010918     ZHar    G    A        0      0        2 
  22 chr22_23010918   Sample    G    A        0      0        2 
  22 chr22_23029726     AAsi    A    G        0      0        2 
  22 chr22_23029726     AKia    A    G        0      0        2 
  22 chr22_23029726     AOna    A    G        0      0        2 
  22 chr22_23029726     ASom    A    G        0      0        2 
  22 chr22_23029726     HCab    A    G        0      0        2 
  22 chr22_23029726     HPrz    A    G        0      0        2 
  22 chr22_23029726     ZBoe    A    G        1      2        2 
  22 chr22_23029726     ZGre    A    G        1      2        2 
  22 chr22_23029726     ZHar    A    G        0      0        2 
  22 chr22_23029726   Sample    A    G        0      0        2 
  22 chr22_23029815     AAsi    A    G        0      0        2 
  22 chr22_23029815     AKia    A    G        1      2        2 
  22 chr22_23029815     AOna    A    G        1      2        2 
  22 chr22_23029815     ASom    A    G        0      0        2 
  22 chr22_23029815     HCab    A    G        0      0        2 
  22 chr22_23029815     HPrz    A    G        0      0        2 
  22 chr22_23029815     ZBoe    A    G        0      0        2 
  22 chr22_23029815     ZGre    A    G        0      0        2 
  22 chr22_23029815     ZHar    A    G        0      0        2 
  22 chr22_23029815   Sample    A    G        0      0        2 
  22 chr22_23036378     AAsi    C    A        0      0        2 
  22 chr22_23036378     AKia    C    A        0      0        2 
  22 chr22_23036378     AOna    C    A        0      0        2 
  22 chr22_23036378     ASom    C    A        0      0        2 
  22 chr22_23036378     HCab    C    A        1      2        2 
  22 chr22_23036378     HPrz    C    A        1      2        2 
  22 chr22_23036378     ZBoe    C    A        0      0        2 
  22 chr22_23036378     ZGre    C    A        0      0        2 
  22 chr22_23036378     ZHar    C    A        0      0        2 
  22 chr22_23036378   Sample    C    A        0      0        2 
  22 chr22_23044349     AAsi    A    G        0      0        2 
  22 chr22_23044349     AKia    A    G        0      0        2 
  22 chr22_23044349     AOna    A    G        0      0        2 
  22 chr22_23044349     ASom    A    G        0      0        2 
  22 chr22_23044349     HCab    A    G        0      0        2 
  22 chr22_23044349     HPrz    A    G        0      0        2 
  22 chr22_23044349     ZBoe    A    G      0.5      1        2 
  22 chr22_23044349     ZGre    A    G        0      0        2 
  22 chr22_23044349     ZHar    A    G        0      0        2 
  22 chr22_23044349   Sample    A    G        0      0        2 
  22 chr22_23046951     AAsi    T    A        0      0        2 
  22 chr22_23046951     AKia    T    A        0      0        2 
  22 chr22_23046951     AOna    T    A        0      0        2 
  22 chr22_23046951     ASom    T    A        0      0        2 
  22 chr22_23046951     HCab    T    A      0.5      1        2 
  22 chr22_23046951     HPrz    T    A        0      0        2 
  22 chr22_23046951     ZBoe    T    A        0      0        2 
  22 chr22_23046951     ZGre    T    A        0      0        2 
  22 chr22_23046951     ZHar    T    A        0      0        2 
  22 chr22_23046951   Sample    T    A        0      0        2 
  22 chr22_23048144     AAsi    A    G        0      0        2 
  22 chr22_23048144     AKia    A    G        0      0        2 
  22 chr22_23048144     AOna    A    G        0      0        2 
  22 chr22_23048144     ASom    A    G        0      0        2 
  22 chr22_23048144     HCab    A    G        0      0        2 
  22 chr22_23048144     HPrz    A    G        0      0        2 
  22 chr22_23048144     ZBoe    A    G        1      2        2 
  22 chr22_23048144     ZGre    A    G        0      0        2 
  22 chr22_23048144     ZHar    A    G        0      0        2 
  22 chr22_23048144   Sample    A    G        0      0        2 
  22 chr22_23050963     AAsi    C    T        0      0        2 
  22 chr22_23050963     AKia    C    T        0      0        2 
  22 chr22_23050963     AOna    C    T        0      0        2 
  22 chr22_23050963     ASom    C    T        0      0        2 
  22 chr22_23050963     HCab    C    T      0.5      1        2 
  22 chr22_23050963     HPrz    C    T        0      0        2 
  22 chr22_23050963     ZBoe    C    T        0      0        2 
  22 chr22_23050963     ZGre    C    T        0      0        2 
  22 chr22_23050963     ZHar    C    T        0      0        2 
  22 chr22_23050963   Sample    C    T        0      0        2 
  22 chr22_23057680     AAsi    G    A        0      0        2 
  22 chr22_23057680     AKia    G    A        1      2        2 
  22 chr22_23057680     AOna    G    A        1      2        2 
  22 chr22_23057680     ASom    G    A        0      0        2 
  22 chr22_23057680     HCab    G    A        0      0        2 
  22 chr22_23057680     HPrz    G    A        0      0        2 
  22 chr22_23057680     ZBoe    G    A        0      0        2 
  22 chr22_23057680     ZGre    G    A        0      0        2 
  22 chr22_23057680     ZHar    G    A        0      0        2 
  22 chr22_23057680   Sample    G    A        0      0        2 
  22 chr22_23058470     AAsi    T    C        0      0        2 
  22 chr22_23058470     AKia    T    C        0      0        2 
  22 chr22_23058470     AOna    T    C        0      0        2 
  22 chr22_23058470     ASom    T    C        0      0        2 
  22 chr22_23058470     HCab    T    C        0      0        2 
  22 chr22_23058470     HPrz    T    C      0.5      1        2 
  22 chr22_23058470     ZBoe    T    C        0      0        2 
  22 chr22_23058470     ZGre    T    C        0      0        2 
  22 chr22_23058470     ZHar    T    C        0      0        2 
  22 chr22_23058470   Sample    T    C        0      0        2 
  22 chr22_23067775     AAsi    G    A        0      0        2 
  22 chr22_23067775     AKia    G    A        0      0        2 
  22 chr22_23067775     AOna    G    A        0      0        2 
  22 chr22_23067775     ASom    G    A        0      0        2 
  22 chr22_23067775     HCab    G    A        0      0        2 
  22 chr22_23067775     HPrz    G    A        0      0        2 
  22 chr22_23067775     ZBoe    G    A        0      0        2 
  22 chr22_23067775     ZGre    G    A        0      0        2 
  22 chr22_23067775     ZHar    G    A        1      2        2 
  22 chr22_23067775   Sample    G    A        0      0        2 
  22 chr22_23072214     AAsi    G    A        0      0        2 
  22 chr22_23072214     AKia    G    A        0      0        2 
  22 chr22_23072214     AOna    G    A        0      0        2 
  22 chr22_23072214     ASom    G    A        0      0        2 
  22 chr22_23072214     HCab    G    A        1      2        2 
  22 chr22_23072214     HPrz    G    A        1      2        2 
  22 chr22_23072214     ZBoe    G    A        0      0        2 
  22 chr22_23072214     ZGre    G    A        0      0        2 
  22 chr22_23072214     ZHar    G    A        0      0        2 
  22 chr22_23072214   Sample    G    A        0      0        2 
  22 chr22_23075217     AAsi    C    G        0      0        2 
  22 chr22_23075217     AKia    C    G        0      0        2 
  22 chr22_23075217     AOna    C    G        0      0        2 
  22 chr22_23075217     ASom    C    G        0      0        2 
  22 chr22_23075217     HCab    C    G        0      0        2 
  22 chr22_23075217     HPrz    C    G        0      0        2 
  22 chr22_23075217     ZBoe    C    G      0.5      1        2 
  22 chr22_23075217     ZGre    C    G        0      0        2 
  22 chr22_23075217     ZHar    C    G        0      0        2 
  22 chr22_23075217   Sample    C    G        0      0        2 
  22 chr22_23081255     AAsi    C    T        1      2        2 
  22 chr22_23081255     AKia    C    T        0      0        2 
  22 chr22_23081255     AOna    C    T        0      0        2 
  22 chr22_23081255     ASom    C    T        1      2        2 
  22 chr22_23081255     HCab    C    T        0      0        2 
  22 chr22_23081255     HPrz    C    T        0      0        2 
  22 chr22_23081255     ZBoe    C    T        0      0        2 
  22 chr22_23081255     ZGre    C    T        0      0        2 
  22 chr22_23081255     ZHar    C    T        0      0        2 
  22 chr22_23081255   Sample    C    T        1      2        2 
  22 chr22_23091595     AAsi    T    A        0      0        2 
  22 chr22_23091595     AKia    T    A        0      0        2 
  22 chr22_23091595     AOna    T    A        0      0        2 
  22 chr22_23091595     ASom    T    A        0      0        2 
  22 chr22_23091595     HCab    T    A        1      2        2 
  22 chr22_23091595     HPrz    T    A        1      2        2 
  22 chr22_23091595     ZBoe    T    A        0      0        2 
  22 chr22_23091595     ZGre    T    A        0      0        2 
  22 chr22_23091595     ZHar    T    A        0      0        2 
  22 chr22_23091595   Sample    T    A        0      0        2 
  22 chr22_23093737     AAsi    C    A        1      2        2 
  22 chr22_23093737     AKia    C    A        0      0        2 
  22 chr22_23093737     AOna    C    A        0      0        2 
  22 chr22_23093737     ASom    C    A        1      2        2 
  22 chr22_23093737     HCab    C    A        0      0        2 
  22 chr22_23093737     HPrz    C    A        0      0        2 
  22 chr22_23093737     ZBoe    C    A        0      0        2 
  22 chr22_23093737     ZGre    C    A        0      0        2 
  22 chr22_23093737     ZHar    C    A        0      0        2 
  22 chr22_23093737   Sample    C    A        1      2        2 
  22 chr22_23098327     AAsi    C    G        0      0        2 
  22 chr22_23098327     AKia    C    G        0      0        2 
  22 chr22_23098327     AOna    C    G        0      0        2 
  22 chr22_23098327     ASom    C    G        0      0        2 
  22 chr22_23098327     HCab    C    G        1      2        2 
  22 chr22_23098327     HPrz    C    G        1      2        2 
  22 chr22_23098327     ZBoe    C    G        0      0        2 
  22 chr22_23098327     ZGre    C    G        0      0        2 
  22 chr22_23098327     ZHar    C    G        0      0        2 
  22 chr22_23098327   Sample    C    G        0      0        2 
  22 chr22_23101184     AAsi    A    G        0      0        2 
  22 chr22_23101184     AKia    A    G        0      0        2 
  22 chr22_23101184     AOna    A    G        0      0        2 
  22 chr22_23101184     ASom    A    G        0      0        2 
  22 chr22_23101184     HCab    A    G        1      2        2 
  22 chr22_23101184     HPrz    A    G        1      2        2 
  22 chr22_23101184     ZBoe    A    G        0      0        2 
  22 chr22_23101184     ZGre    A    G        0      0        2 
  22 chr22_23101184     ZHar    A    G        0      0        2 
  22 chr22_23101184   Sample    A    G        0      0        2 
  22 chr22_23104165     AAsi    T    C        0      0        2 
  22 chr22_23104165     AKia    T    C        1      2        2 
  22 chr22_23104165     AOna    T    C        1      2        2 
  22 chr22_23104165     ASom    T    C        0      0        2 
  22 chr22_23104165     HCab    T    C        0      0        2 
  22 chr22_23104165     HPrz    T    C        0      0        2 
  22 chr22_23104165     ZBoe    T    C        0      0        2 
  22 chr22_23104165     ZGre    T    C        0      0        2 
  22 chr22_23104165     ZHar    T    C        0      0        2 
  22 chr22_23104165   Sample    T    C        0      0        2 
  22 chr22_23106911     AAsi    A    G        0      0        2 
  22 chr22_23106911     AKia    A    G        0      0        2 
  22 chr22_23106911     AOna    A    G        0      0        2 
  22 chr22_23106911     ASom    A    G        1      2        2 
  22 chr22_23106911     HCab    A    G        0      0        2 
  22 chr22_23106911     HPrz    A    G        0      0        2 
  22 chr22_23106911     ZBoe    A    G        0      0        2 
  22 chr22_23106911     ZGre    A    G        0      0        2 
  22 chr22_23106911     ZHar    A    G        0      0        2 
  22 chr22_23106911   Sample    A    G        0      0        2 
  22 chr22_23106941     AAsi    A    G        0      0        2 
  22 chr22_23106941     AKia    A    G        0      0        2 
  22 chr22_23106941     AOna    A    G        0      0        2 
  22 chr22_23106941     ASom    A    G        0      0        2 
  22 chr22_23106941     HCab    A    G        0      0        2 
  22 chr22_23106941     HPrz    A    G        0      0        2 
  22 chr22_23106941     ZBoe    A    G        0      0        2 
  22 chr22_23106941     ZGre    A    G        1      2        2 
  22 chr22_23106941     ZHar    A    G        0      0        2 
  22 chr22_23106941   Sample    A    G        0      0        2 
  22 chr22_23117610     AAsi    A    G        0      0        2 
  22 chr22_23117610     AKia    A    G        0      0        2 
  22 chr22_23117610     AOna    A    G        0      0        2 
  22 chr22_23117610     ASom    A    G        0      0        2 
  22 chr22_23117610     HCab    A    G        0      0        2 
  22 chr22_23117610     HPrz    A    G        0      0        2 
  22 chr22_23117610     ZBoe    A    G        0      0        2 
  22 chr22_23117610     ZGre    A    G        1      2        2 
  22 chr22_23117610     ZHar    A    G        0      0        2 
  22 chr22_23117610   Sample    A    G        0      0        2 
  22 chr22_23118747     AAsi    G    A        0      0        2 
  22 chr22_23118747     AKia    G    A        0      0        2 
  22 chr22_23118747     AOna    G    A        0      0        2 
  22 chr22_23118747     ASom    G    A        0      0        2 
  22 chr22_23118747     HCab    G    A        0      0        2 
  22 chr22_23118747     HPrz    G    A      0.5      1        2 
  22 chr22_23118747     ZBoe    G    A        0      0        2 
  22 chr22_23118747     ZGre    G    A        0      0        2 
  22 chr22_23118747     ZHar    G    A        0      0        2 
  22 chr22_23118747   Sample    G    A        0      0        2 
  22 chr22_23126508     AAsi    G    T        0      0        2 
  22 chr22_23126508     AKia    G    T        0      0        2 
  22 chr22_23126508     AOna    G    T        0      0        2 
  22 chr22_23126508     ASom    G    T        0      0        2 
  22 chr22_23126508     HCab    G    T        0      0        2 
  22 chr22_23126508     HPrz    G    T        0      0        2 
  22 chr22_23126508     ZBoe    G    T        1      2        2 
  22 chr22_23126508     ZGre    G    T        1      2        2 
  22 chr22_23126508     ZHar    G    T        1      2        2 
  22 chr22_23126508   Sample    G    T        0      0        2 
  22 chr22_23130137     AAsi    C    A        0      0        2 
  22 chr22_23130137     AKia    C    A        0      0        2 
  22 chr22_23130137     AOna    C    A      0.5      1        2 
  22 chr22_23130137     ASom    C    A        0      0        2 
  22 chr22_23130137     HCab    C    A        0      0        2 
  22 chr22_23130137     HPrz    C    A        0      0        2 
  22 chr22_23130137     ZBoe    C    A        0      0        2 
  22 chr22_23130137     ZGre    C    A        0      0        2 
  22 chr22_23130137     ZHar    C    A        0      0        2 
  22 chr22_23130137   Sample    C    A        0      0        2 
  22 chr22_23131466     AAsi    T    G        0      0        2 
  22 chr22_23131466     AKia    T    G        0      0        2 
  22 chr22_23131466     AOna    T    G        0      0        2 
  22 chr22_23131466     ASom    T    G        0      0        2 
  22 chr22_23131466     HCab    T    G        0      0        2 
  22 chr22_23131466     HPrz    T    G        0      0        2 
  22 chr22_23131466     ZBoe    T    G        0      0        2 
  22 chr22_23131466     ZGre    T    G        0      0        2 
  22 chr22_23131466     ZHar    T    G        1      2        2 
  22 chr22_23131466   Sample    T    G        0      0        2 
  22 chr22_23136701     AAsi    A    C        0      0        2 
  22 chr22_23136701     AKia    A    C        0      0        2 
  22 chr22_23136701     AOna    A    C        0      0        2 
  22 chr22_23136701     ASom    A    C        0      0        2 
  22 chr22_23136701     HCab    A    C        1      2        2 
  22 chr22_23136701     HPrz    A    C        1      2        2 
  22 chr22_23136701     ZBoe    A    C        0      0        2 
  22 chr22_23136701     ZGre    A    C        0      0        2 
  22 chr22_23136701     ZHar    A    C        0      0        2 
  22 chr22_23136701   Sample    A    C        0      0        2 
  22 chr22_23144857     AAsi    C    T        0      0        2 
  22 chr22_23144857     AKia    C    T        0      0        2 
  22 chr22_23144857     AOna    C    T        0      0        2 
  22 chr22_23144857     ASom    C    T        0      0        2 
  22 chr22_23144857     HCab    C    T        1      2        2 
  22 chr22_23144857     HPrz    C    T        1      2        2 
  22 chr22_23144857     ZBoe    C    T        0      0        2 
  22 chr22_23144857     ZGre    C    T        0      0        2 
  22 chr22_23144857     ZHar    C    T        0      0        2 
  22 chr22_23144857   Sample    C    T        0      0        2 
  22 chr22_23146337     AAsi    G    A        0      0        2 
  22 chr22_23146337     AKia    G    A        0      0        2 
  22 chr22_23146337     AOna    G    A        0      0        2 
  22 chr22_23146337     ASom    G    A        0      0        2 
  22 chr22_23146337     HCab    G    A        1      2        2 
  22 chr22_23146337     HPrz    G    A        1      2        2 
  22 chr22_23146337     ZBoe    G    A        0      0        2 
  22 chr22_23146337     ZGre    G    A        0      0        2 
  22 chr22_23146337     ZHar    G    A        0      0        2 
  22 chr22_23146337   Sample    G    A        0      0        2 
  22 chr22_23148898     AAsi    G    C        0      0        2 
  22 chr22_23148898     AKia    G    C        1      2        2 
  22 chr22_23148898     AOna    G    C        1      2        2 
  22 chr22_23148898     ASom    G    C        0      0        2 
  22 chr22_23148898     HCab    G    C        0      0        2 
  22 chr22_23148898     HPrz    G    C        0      0        2 
  22 chr22_23148898     ZBoe    G    C        0      0        2 
  22 chr22_23148898     ZGre    G    C        0      0        2 
  22 chr22_23148898     ZHar    G    C        0      0        2 
  22 chr22_23148898   Sample    G    C        0      0        2 
  22 chr22_23152883     AAsi    C    G        0      0        2 
  22 chr22_23152883     AKia    C    G        0      0        2 
  22 chr22_23152883     AOna    C    G        0      0        2 
  22 chr22_23152883     ASom    C    G        0      0        2 
  22 chr22_23152883     HCab    C    G      0.5      1        2 
  22 chr22_23152883     HPrz    C    G        0      0        2 
  22 chr22_23152883     ZBoe    C    G        0      0        2 
  22 chr22_23152883     ZGre    C    G        0      0        2 
  22 chr22_23152883     ZHar    C    G        0      0        2 
  22 chr22_23152883   Sample    C    G        0      0        2 
  22 chr22_23156799     AAsi    C    A        0      0        2 
  22 chr22_23156799     AKia    C    A        0      0        2 
  22 chr22_23156799     AOna    C    A        0      0        2 
  22 chr22_23156799     ASom    C    A        1      2        2 
  22 chr22_23156799     HCab    C    A        0      0        2 
  22 chr22_23156799     HPrz    C    A        0      0        2 
  22 chr22_23156799     ZBoe    C    A        0      0        2 
  22 chr22_23156799     ZGre    C    A        0      0        2 
  22 chr22_23156799     ZHar    C    A        0      0        2 
  22 chr22_23156799   Sample    C    A        0      0        2 
  22 chr22_23161005     AAsi    T    C        0      0        2 
  22 chr22_23161005     AKia    T    C        0      0        2 
  22 chr22_23161005     AOna    T    C        0      0        2 
  22 chr22_23161005     ASom    T    C        0      0        2 
  22 chr22_23161005     HCab    T    C        0      0        2 
  22 chr22_23161005     HPrz    T    C        0      0        2 
  22 chr22_23161005     ZBoe    T    C      0.5      1        2 
  22 chr22_23161005     ZGre    T    C        0      0        2 
  22 chr22_23161005     ZHar    T    C        0      0        2 
  22 chr22_23161005   Sample    T    C        0      0        2 
  22 chr22_23162847     AAsi    G    A        0      0        2 
  22 chr22_23162847     AKia    G    A        0      0        2 
  22 chr22_23162847     AOna    G    A        0      0        2 
  22 chr22_23162847     ASom    G    A        0      0        2 
  22 chr22_23162847     HCab    G    A        0      0        2 
  22 chr22_23162847     HPrz    G    A        0      0        2 
  22 chr22_23162847     ZBoe    G    A        1      2        2 
  22 chr22_23162847     ZGre    G    A        0      0        2 
  22 chr22_23162847     ZHar    G    A        0      0        2 
  22 chr22_23162847   Sample    G    A        0      0        2 
  22 chr22_23163410     AAsi    G    A        0      0        2 
  22 chr22_23163410     AKia    G    A        0      0        2 
  22 chr22_23163410     AOna    G    A        0      0        2 
  22 chr22_23163410     ASom    G    A        0      0        2 
  22 chr22_23163410     HCab    G    A        0      0        2 
  22 chr22_23163410     HPrz    G    A        0      0        2 
  22 chr22_23163410     ZBoe    G    A        0      0        2 
  22 chr22_23163410     ZGre    G    A        0      0        2 
  22 chr22_23163410     ZHar    G    A        1      2        2 
  22 chr22_23163410   Sample    G    A        0      0        2 
  22 chr22_23169285     AAsi    T    C        0      0        2 
  22 chr22_23169285     AKia    T    C        0      0        2 
  22 chr22_23169285     AOna    T    C        0      0        2 
  22 chr22_23169285     ASom    T    C        0      0        2 
  22 chr22_23169285     HCab    T    C        0      0        2 
  22 chr22_23169285     HPrz    T    C        0      0        2 
  22 chr22_23169285     ZBoe    T    C      0.5      1        2 
  22 chr22_23169285     ZGre    T    C        0      0        2 
  22 chr22_23169285     ZHar    T    C        0      0        2 
  22 chr22_23169285   Sample    T    C        0      0        2 
  22 chr22_23171655     AAsi    T    C        0      0        2 
  22 chr22_23171655     AKia    T    C        0      0        2 
  22 chr22_23171655     AOna    T    C        1      2        2 
  22 chr22_23171655     ASom    T    C        0      0        2 
  22 chr22_23171655     HCab    T    C        0      0        2 
  22 chr22_23171655     HPrz    T    C        0      0        2 
  22 chr22_23171655     ZBoe    T    C        0      0        2 
  22 chr22_23171655     ZGre    T    C        0      0        2 
  22 chr22_23171655     ZHar    T    C        0      0        2 
  22 chr22_23171655   Sample    T    C        0      0        2 
  22 chr22_23173979     AAsi    T    G        0      0        2 
  22 chr22_23173979     AKia    T    G        0      0        2 
  22 chr22_23173979     AOna    T    G        0      0        2 
  22 chr22_23173979     ASom    T    G        0      0        2 
  22 chr22_23173979     HCab    T    G        1      2        2 
  22 chr22_23173979     HPrz    T    G        1      2        2 
  22 chr22_23173979     ZBoe    T    G        0      0        2 
  22 chr22_23173979     ZGre    T    G        0      0        2 
  22 chr22_23173979     ZHar    T    G        0      0        2 
  22 chr22_23173979   Sample    T    G        0      0        2 
  22 chr22_23174203     AAsi    T    A        0      0        2 
  22 chr22_23174203     AKia    T    A        0      0        2 
  22 chr22_23174203     AOna    T    A        0      0        2 
  22 chr22_23174203     ASom    T    A        0      0        2 
  22 chr22_23174203     HCab    T    A        0      0        2 
  22 chr22_23174203     HPrz    T    A        0      0        2 
  22 chr22_23174203     ZBoe    T    A        0      0        2 
  22 chr22_23174203     ZGre    T    A        0      0        2 
  22 chr22_23174203     ZHar    T    A        1      2        2 
  22 chr22_23174203   Sample    T    A        0      0        2 
  22 chr22_23174214     AAsi    A    G        0      0        2 
  22 chr22_23174214     AKia    A    G        0      0        2 
  22 chr22_23174214     AOna    A    G        0      0        2 
  22 chr22_23174214     ASom    A    G        0      0        2 
  22 chr22_23174214     HCab    A    G        0      0        2 
  22 chr22_23174214     HPrz    A    G        0      0        2 
  22 chr22_23174214     ZBoe    A    G        0      0        2 
  22 chr22_23174214     ZGre    A    G        0      0        2 
  22 chr22_23174214     ZHar    A    G        1      2        2 
  22 chr22_23174214   Sample    A    G        0      0        2 
  22 chr22_23176545     AAsi    A    G        0      0        2 
  22 chr22_23176545     AKia    A    G        0      0        2 
  22 chr22_23176545     AOna    A    G        0      0        2 
  22 chr22_23176545     ASom    A    G        0      0        2 
  22 chr22_23176545     HCab    A    G        0      0        2 
  22 chr22_23176545     HPrz    A    G        0      0        2 
  22 chr22_23176545     ZBoe    A    G        0      0        2 
  22 chr22_23176545     ZGre    A    G        1      2        2 
  22 chr22_23176545     ZHar    A    G        0      0        2 
  22 chr22_23176545   Sample    A    G        0      0        2 
  22 chr22_23178430     AAsi    T    C        0      0        2 
  22 chr22_23178430     AKia    T    C        0      0        2 
  22 chr22_23178430     AOna    T    C        0      0        2 
  22 chr22_23178430     ASom    T    C        0      0        2 
  22 chr22_23178430     HCab    T    C        1      2        2 
  22 chr22_23178430     HPrz    T    C        1      2        2 
  22 chr22_23178430     ZBoe    T    C        0      0        2 
  22 chr22_23178430     ZGre    T    C        0      0        2 
  22 chr22_23178430     ZHar    T    C        0      0        2 
  22 chr22_23178430   Sample    T    C        0      0        2 
  22 chr22_23189562     AAsi    A    G        0      0        2 
  22 chr22_23189562     AKia    A    G        0      0        2 
  22 chr22_23189562     AOna    A    G        0      0        2 
  22 chr22_23189562     ASom    A    G        0      0        2 
  22 chr22_23189562     HCab    A    G        1      2        2 
  22 chr22_23189562     HPrz    A    G        1      2        2 
  22 chr22_23189562     ZBoe    A    G        0      0        2 
  22 chr22_23189562     ZGre    A    G        0      0        2 
  22 chr22_23189562     ZHar    A    G        0      0        2 
  22 chr22_23189562   Sample    A    G        0      0        2 
  22 chr22_23191480     AAsi    G    T        0      0        2 
  22 chr22_23191480     AKia    G    T        1      2        2 
  22 chr22_23191480     AOna    G    T        1      2        2 
  22 chr22_23191480     ASom    G    T        0      0        2 
  22 chr22_23191480     HCab    G    T        0      0        2 
  22 chr22_23191480     HPrz    G    T        0      0        2 
  22 chr22_23191480     ZBoe    G    T        0      0        2 
  22 chr22_23191480     ZGre    G    T        0      0        2 
  22 chr22_23191480     ZHar    G    T        0      0        2 
  22 chr22_23191480   Sample    G    T        0      0        2 
  22 chr22_23198896     AAsi    C    T        0      0        2 
  22 chr22_23198896     AKia    C    T        0      0        2 
  22 chr22_23198896     AOna    C    T        0      0        2 
  22 chr22_23198896     ASom    C    T        0      0        2 
  22 chr22_23198896     HCab    C    T        1      2        2 
  22 chr22_23198896     HPrz    C    T        1      2        2 
  22 chr22_23198896     ZBoe    C    T        0      0        2 
  22 chr22_23198896     ZGre    C    T        0      0        2 
  22 chr22_23198896     ZHar    C    T        0      0        2 
  22 chr22_23198896   Sample    C    T        0      0        2 
  22 chr22_23200359     AAsi    A    G        0      0        2 
  22 chr22_23200359     AKia    A    G        0      0        2 
  22 chr22_23200359     AOna    A    G        0      0        2 
  22 chr22_23200359     ASom    A    G        0      0        2 
  22 chr22_23200359     HCab    A    G        1      2        2 
  22 chr22_23200359     HPrz    A    G        1      2        2 
  22 chr22_23200359     ZBoe    A    G        0      0        2 
  22 chr22_23200359     ZGre    A    G        0      0        2 
  22 chr22_23200359     ZHar    A    G        0      0        2 
  22 chr22_23200359   Sample    A    G        0      0        2 
  22 chr22_23200932     AAsi    G    A        0      0        2 
  22 chr22_23200932     AKia    G    A        0      0        2 
  22 chr22_23200932     AOna    G    A        0      0        2 
  22 chr22_23200932     ASom    G    A        0      0        2 
  22 chr22_23200932     HCab    G    A        1      2        2 
  22 chr22_23200932     HPrz    G    A        1      2        2 
  22 chr22_23200932     ZBoe    G    A        0      0        2 
  22 chr22_23200932     ZGre    G    A        0      0        2 
  22 chr22_23200932     ZHar    G    A        0      0        2 
  22 chr22_23200932   Sample    G    A        0      0        2 
  22 chr22_23209222     AAsi    A    T        0      0        2 
  22 chr22_23209222     AKia    A    T        0      0        2 
  22 chr22_23209222     AOna    A    T        0      0        2 
  22 chr22_23209222     ASom    A    T        0      0        2 
  22 chr22_23209222     HCab    A    T        1      2        2 
  22 chr22_23209222     HPrz    A    T        1      2        2 
  22 chr22_23209222     ZBoe    A    T        0      0        2 
  22 chr22_23209222     ZGre    A    T        0      0        2 
  22 chr22_23209222     ZHar    A    T        0      0        2 
  22 chr22_23209222   Sample    A    T        0      0        2 
  22 chr22_23210853     AAsi    C    T        1      2        2 
  22 chr22_23210853     AKia    C    T        0      0        2 
  22 chr22_23210853     AOna    C    T        0      0        2 
  22 chr22_23210853     ASom    C    T        1      2        2 
  22 chr22_23210853     HCab    C    T        0      0        2 
  22 chr22_23210853     HPrz    C    T        0      0        2 
  22 chr22_23210853     ZBoe    C    T        0      0        2 
  22 chr22_23210853     ZGre    C    T        0      0        2 
  22 chr22_23210853     ZHar    C    T        0      0        2 
  22 chr22_23210853   Sample    C    T        1      2        2 
  22 chr22_23214168     AAsi    T    C        0      0        2 
  22 chr22_23214168     AKia    T    C        1      2        2 
  22 chr22_23214168     AOna    T    C        1      2        2 
  22 chr22_23214168     ASom    T    C        0      0        2 
  22 chr22_23214168     HCab    T    C        0      0        2 
  22 chr22_23214168     HPrz    T    C        0      0        2 
  22 chr22_23214168     ZBoe    T    C        0      0        2 
  22 chr22_23214168     ZGre    T    C        0      0        2 
  22 chr22_23214168     ZHar    T    C        0      0        2 
  22 chr22_23214168   Sample    T    C        0      0        2 
  22 chr22_23214246     AAsi    A    T        0      0        2 
  22 chr22_23214246     AKia    A    T        0      0        2 
  22 chr22_23214246     AOna    A    T        0      0        2 
  22 chr22_23214246     ASom    A    T        0      0        2 
  22 chr22_23214246     HCab    A    T        1      2        2 
  22 chr22_23214246     HPrz    A    T        1      2        2 
  22 chr22_23214246     ZBoe    A    T        0      0        2 
  22 chr22_23214246     ZGre    A    T        0      0        2 
  22 chr22_23214246     ZHar    A    T        0      0        2 
  22 chr22_23214246   Sample    A    T        0      0        2 
  22 chr22_23215765     AAsi    C    T        0      0        2 
  22 chr22_23215765     AKia    C    T        0      0        2 
  22 chr22_23215765     AOna    C    T        0      0        2 
  22 chr22_23215765     ASom    C    T        0      0        2 
  22 chr22_23215765     HCab    C    T        0      0        2 
  22 chr22_23215765     HPrz    C    T        0      0        2 
  22 chr22_23215765     ZBoe    C    T        0      0        2 
  22 chr22_23215765     ZGre    C    T        0      0        2 
  22 chr22_23215765     ZHar    C    T        1      2        2 
  22 chr22_23215765   Sample    C    T        0      0        2 
  22 chr22_23223685     AAsi    T    C        0      0        2 
  22 chr22_23223685     AKia    T    C        1      2        2 
  22 chr22_23223685     AOna    T    C        1      2        2 
  22 chr22_23223685     ASom    T    C        0      0        2 
  22 chr22_23223685     HCab    T    C        0      0        2 
  22 chr22_23223685     HPrz    T    C        0      0        2 
  22 chr22_23223685     ZBoe    T    C        0      0        2 
  22 chr22_23223685     ZGre    T    C        0      0        2 
  22 chr22_23223685     ZHar    T    C        0      0        2 
  22 chr22_23223685   Sample    T    C        0      0        2 
  22 chr22_23225240     AAsi    A    G        0      0        2 
  22 chr22_23225240     AKia    A    G        0      0        2 
  22 chr22_23225240     AOna    A    G        0      0        2 
  22 chr22_23225240     ASom    A    G        0      0        2 
  22 chr22_23225240     HCab    A    G        0      0        2 
  22 chr22_23225240     HPrz    A    G        0      0        2 
  22 chr22_23225240     ZBoe    A    G        1      2        2 
  22 chr22_23225240     ZGre    A    G        1      2        2 
  22 chr22_23225240     ZHar    A    G        1      2        2 
  22 chr22_23225240   Sample    A    G        0      0        2 
  22 chr22_23225659     AAsi    G    A        0      0        2 
  22 chr22_23225659     AKia    G    A        0      0        2 
  22 chr22_23225659     AOna    G    A        0      0        2 
  22 chr22_23225659     ASom    G    A        0      0        2 
  22 chr22_23225659     HCab    G    A        1      2        2 
  22 chr22_23225659     HPrz    G    A        1      2        2 
  22 chr22_23225659     ZBoe    G    A        0      0        2 
  22 chr22_23225659     ZGre    G    A        0      0        2 
  22 chr22_23225659     ZHar    G    A        0      0        2 
  22 chr22_23225659   Sample    G    A        0      0        2 
  22 chr22_23228873     AAsi    T    C        0      0        2 
  22 chr22_23228873     AKia    T    C        0      0        2 
  22 chr22_23228873     AOna    T    C        0      0        2 
  22 chr22_23228873     ASom    T    C        0      0        2 
  22 chr22_23228873     HCab    T    C        0      0        2 
  22 chr22_23228873     HPrz    T    C      0.5      1        2 
  22 chr22_23228873     ZBoe    T    C        0      0        2 
  22 chr22_23228873     ZGre    T    C        0      0        2 
  22 chr22_23228873     ZHar    T    C        0      0        2 
  22 chr22_23228873   Sample    T    C        0      0        2 
  22 chr22_23229265     AAsi    G    A        0      0        2 
  22 chr22_23229265     AKia    G    A        0      0        2 
  22 chr22_23229265     AOna    G    A        0      0        2 
  22 chr22_23229265     ASom    G    A        0      0        2 
  22 chr22_23229265     HCab    G    A        1      2        2 
  22 chr22_23229265     HPrz    G    A        1      2        2 
  22 chr22_23229265     ZBoe    G    A        0      0        2 
  22 chr22_23229265     ZGre    G    A        0      0        2 
  22 chr22_23229265     ZHar    G    A        0      0        2 
  22 chr22_23229265   Sample    G    A        0      0        2 
  22 chr22_23245423     AAsi    A    G        0      0        2 
  22 chr22_23245423     AKia    A    G        0      0        2 
  22 chr22_23245423     AOna    A    G        0      0        2 
  22 chr22_23245423     ASom    A    G        0      0        2 
  22 chr22_23245423     HCab    A    G        0      0        2 
  22 chr22_23245423     HPrz    A    G        0      0        2 
  22 chr22_23245423     ZBoe    A    G        0      0        2 
  22 chr22_23245423     ZGre    A    G        1      2        2 
  22 chr22_23245423     ZHar    A    G        1      2        2 
  22 chr22_23245423   Sample    A    G        0      0        2 
  22 chr22_23251072     AAsi    G    A        0      0        2 
  22 chr22_23251072     AKia    G    A        0      0        2 
  22 chr22_23251072     AOna    G    A        0      0        2 
  22 chr22_23251072     ASom    G    A        0      0        2 
  22 chr22_23251072     HCab    G    A        0      0        2 
  22 chr22_23251072     HPrz    G    A        0      0        2 
  22 chr22_23251072     ZBoe    G    A        0      0        2 
  22 chr22_23251072     ZGre    G    A        0      0        2 
  22 chr22_23251072     ZHar    G    A        1      2        2 
  22 chr22_23251072   Sample    G    A        0      0        2 
  22 chr22_23253009     AAsi    G    A        1      2        2 
  22 chr22_23253009     AKia    G    A        0      0        2 
  22 chr22_23253009     AOna    G    A        0      0        2 
  22 chr22_23253009     ASom    G    A        0      0        2 
  22 chr22_23253009     HCab    G    A        0      0        2 
  22 chr22_23253009     HPrz    G    A        0      0        2 
  22 chr22_23253009     ZBoe    G    A        0      0        2 
  22 chr22_23253009     ZGre    G    A        0      0        2 
  22 chr22_23253009     ZHar    G    A        0      0        2 
  22 chr22_23253009   Sample    G    A        1      2        2 
  22 chr22_23256411     AAsi    A    G        0      0        2 
  22 chr22_23256411     AKia    A    G        0      0        2 
  22 chr22_23256411     AOna    A    G        0      0        2 
  22 chr22_23256411     ASom    A    G        0      0        2 
  22 chr22_23256411     HCab    A    G        1      2        2 
  22 chr22_23256411     HPrz    A    G        1      2        2 
  22 chr22_23256411     ZBoe    A    G        0      0        2 
  22 chr22_23256411     ZGre    A    G        0      0        2 
  22 chr22_23256411     ZHar    A    G        0      0        2 
  22 chr22_23256411   Sample    A    G        0      0        2 
  22 chr22_23257736     AAsi    T    C        0      0        2 
  22 chr22_23257736     AKia    T    C        0      0        2 
  22 chr22_23257736     AOna    T    C        0      0        2 
  22 chr22_23257736     ASom    T    C        0      0        2 
  22 chr22_23257736     HCab    T    C        0      0        2 
  22 chr22_23257736     HPrz    T    C      0.5      1        2 
  22 chr22_23257736     ZBoe    T    C        0      0        2 
  22 chr22_23257736     ZGre    T    C        0      0        2 
  22 chr22_23257736     ZHar    T    C        0      0        2 
  22 chr22_23257736   Sample    T    C        0      0        2 
  22 chr22_23265265     AAsi    A    G        0      0        2 
  22 chr22_23265265     AKia    A    G        0      0        2 
  22 chr22_23265265     AOna    A    G        0      0        2 
  22 chr22_23265265     ASom    A    G        0      0        2 
  22 chr22_23265265     HCab    A    G        0      0        2 
  22 chr22_23265265     HPrz    A    G      0.5      1        2 
  22 chr22_23265265     ZBoe    A    G        0      0        2 
  22 chr22_23265265     ZGre    A    G        0      0        2 
  22 chr22_23265265     ZHar    A    G        0      0        2 
  22 chr22_23265265   Sample    A    G        0      0        2 
  22 chr22_23278071     AAsi    G    A        0      0        2 
  22 chr22_23278071     AKia    G    A        0      0        2 
  22 chr22_23278071     AOna    G    A        0      0        2 
  22 chr22_23278071     ASom    G    A        0      0        2 
  22 chr22_23278071     HCab    G    A        0      0        2 
  22 chr22_23278071     HPrz    G    A        0      0        2 
  22 chr22_23278071     ZBoe    G    A        0      0        2 
  22 chr22_23278071     ZGre    G    A        0      0        2 
  22 chr22_23278071     ZHar    G    A        1      2        2 
  22 chr22_23278071   Sample    G    A        0      0        2 
  22 chr22_23282313     AAsi    G    A        0      0        2 
  22 chr22_23282313     AKia    G    A        0      0        2 
  22 chr22_23282313     AOna    G    A        0      0        2 
  22 chr22_23282313     ASom    G    A        0      0        2 
  22 chr22_23282313     HCab    G    A        0      0        2 
  22 chr22_23282313     HPrz    G    A      0.5      1        2 
  22 chr22_23282313     ZBoe    G    A        0      0        2 
  22 chr22_23282313     ZGre    G    A        0      0        2 
  22 chr22_23282313     ZHar    G    A        0      0        2 
  22 chr22_23282313   Sample    G    A        0      0        2 
  22 chr22_23282603     AAsi    G    A        0      0        2 
  22 chr22_23282603     AKia    G    A        0      0        2 
  22 chr22_23282603     AOna    G    A        0      0        2 
  22 chr22_23282603     ASom    G    A        0      0        2 
  22 chr22_23282603     HCab    G    A        0      0        2 
  22 chr22_23282603     HPrz    G    A        0      0        2 
  22 chr22_23282603     ZBoe    G    A      0.5      1        2 
  22 chr22_23282603     ZGre    G    A        0      0        2 
  22 chr22_23282603     ZHar    G    A        0      0        2 
  22 chr22_23282603   Sample    G    A        0      0        2 
  22 chr22_23284238     AAsi    C    T        0      0        2 
  22 chr22_23284238     AKia    C    T        0      0        2 
  22 chr22_23284238     AOna    C    T        0      0        2 
  22 chr22_23284238     ASom    C    T        0      0        2 
  22 chr22_23284238     HCab    C    T        1      2        2 
  22 chr22_23284238     HPrz    C    T        1      2        2 
  22 chr22_23284238     ZBoe    C    T        0      0        2 
  22 chr22_23284238     ZGre    C    T        0      0        2 
  22 chr22_23284238     ZHar    C    T        0      0        2 
  22 chr22_23284238   Sample    C    T        0      0        2 
  22 chr22_23295283     AAsi    C    A        0      0        2 
  22 chr22_23295283     AKia    C    A        0      0        2 
  22 chr22_23295283     AOna    C    A        0      0        2 
  22 chr22_23295283     ASom    C    A        0      0        2 
  22 chr22_23295283     HCab    C    A        0      0        2 
  22 chr22_23295283     HPrz    C    A      0.5      1        2 
  22 chr22_23295283     ZBoe    C    A        0      0        2 
  22 chr22_23295283     ZGre    C    A        0      0        2 
  22 chr22_23295283     ZHar    C    A        0      0        2 
  22 chr22_23295283   Sample    C    A        0      0        2 
  22 chr22_23299208     AAsi    G    A        0      0        2 
  22 chr22_23299208     AKia    G    A        0      0        2 
  22 chr22_23299208     AOna    G    A        0      0        2 
  22 chr22_23299208     ASom    G    A        0      0        2 
  22 chr22_23299208     HCab    G    A        0      0        2 
  22 chr22_23299208     HPrz    G    A        0      0        2 
  22 chr22_23299208     ZBoe    G    A      0.5      1        2 
  22 chr22_23299208     ZGre    G    A        0      0        2 
  22 chr22_23299208     ZHar    G    A        0      0        2 
  22 chr22_23299208   Sample    G    A        0      0        2 
  22 chr22_23309858     AAsi    G    A        0      0        2 
  22 chr22_23309858     AKia    G    A        0      0        2 
  22 chr22_23309858     AOna    G    A        0      0        2 
  22 chr22_23309858     ASom    G    A        0      0        2 
  22 chr22_23309858     HCab    G    A        0      0        2 
  22 chr22_23309858     HPrz    G    A        0      0        2 
  22 chr22_23309858     ZBoe    G    A      0.5      1        2 
  22 chr22_23309858     ZGre    G    A        0      0        2 
  22 chr22_23309858     ZHar    G    A        0      0        2 
  22 chr22_23309858   Sample    G    A        0      0        2 
  22 chr22_23311838     AAsi    T    C        0      0        2 
  22 chr22_23311838     AKia    T    C        0      0        2 
  22 chr22_23311838     AOna    T    C        0      0        2 
  22 chr22_23311838     ASom    T    C        0      0        2 
  22 chr22_23311838     HCab    T    C      0.5      1        2 
  22 chr22_23311838     HPrz    T    C        0      0        2 
  22 chr22_23311838     ZBoe    T    C        0      0        2 
  22 chr22_23311838     ZGre    T    C        0      0        2 
  22 chr22_23311838     ZHar    T    C        1      2        2 
  22 chr22_23311838   Sample    T    C        0      0        2 
  22 chr22_23314333     AAsi    C    A        0      0        2 
  22 chr22_23314333     AKia    C    A        0      0        2 
  22 chr22_23314333     AOna    C    A        0      0        2 
  22 chr22_23314333     ASom    C    A        0      0        2 
  22 chr22_23314333     HCab    C    A        0      0        2 
  22 chr22_23314333     HPrz    C    A        0      0        2 
  22 chr22_23314333     ZBoe    C    A      0.5      1        2 
  22 chr22_23314333     ZGre    C    A        0      0        2 
  22 chr22_23314333     ZHar    C    A        0      0        2 
  22 chr22_23314333   Sample    C    A        0      0        2 
  22 chr22_23314767     AAsi    T    C        0      0        2 
  22 chr22_23314767     AKia    T    C        0      0        2 
  22 chr22_23314767     AOna    T    C        0      0        2 
  22 chr22_23314767     ASom    T    C        0      0        2 
  22 chr22_23314767     HCab    T    C        0      0        2 
  22 chr22_23314767     HPrz    T    C        0      0        2 
  22 chr22_23314767     ZBoe    T    C        0      0        2 
  22 chr22_23314767     ZGre    T    C        0      0        2 
  22 chr22_23314767     ZHar    T    C        1      2        2 
  22 chr22_23314767   Sample    T    C        0      0        2 
  22 chr22_23318607     AAsi    A    G        0      0        2 
  22 chr22_23318607     AKia    A    G        0      0        2 
  22 chr22_23318607     AOna    A    G      0.5      1        2 
  22 chr22_23318607     ASom    A    G        0      0        2 
  22 chr22_23318607     HCab    A    G        0      0        2 
  22 chr22_23318607     HPrz    A    G        0      0        2 
  22 chr22_23318607     ZBoe    A    G        0      0        2 
  22 chr22_23318607     ZGre    A    G        0      0        2 
  22 chr22_23318607     ZHar    A    G        0      0        2 
  22 chr22_23318607   Sample    A    G        0      0        2 
  22 chr22_23319538     AAsi    A    G        0      0        2 
  22 chr22_23319538     AKia    A    G        0      0        2 
  22 chr22_23319538     AOna    A    G        0      0        2 
  22 chr22_23319538     ASom    A    G        0      0        2 
  22 chr22_23319538     HCab    A    G        0      0        2 
  22 chr22_23319538     HPrz    A    G        0      0        2 
  22 chr22_23319538     ZBoe    A    G        0      0        2 
  22 chr22_23319538     ZGre    A    G        1      2        2 
  22 chr22_23319538     ZHar    A    G        0      0        2 
  22 chr22_23319538   Sample    A    G        0      0        2 
  22 chr22_23320803     AAsi    C    T        0      0        2 
  22 chr22_23320803     AKia    C    T        0      0        2 
  22 chr22_23320803     AOna    C    T        0      0        2 
  22 chr22_23320803     ASom    C    T        1      2        2 
  22 chr22_23320803     HCab    C    T        0      0        2 
  22 chr22_23320803     HPrz    C    T        0      0        2 
  22 chr22_23320803     ZBoe    C    T        0      0        2 
  22 chr22_23320803     ZGre    C    T        0      0        2 
  22 chr22_23320803     ZHar    C    T        0      0        2 
  22 chr22_23320803   Sample    C    T        0      0        2 
  22 chr22_23325226     AAsi    C    A        0      0        2 
  22 chr22_23325226     AKia    C    A        0      0        2 
  22 chr22_23325226     AOna    C    A        0      0        2 
  22 chr22_23325226     ASom    C    A        0      0        2 
  22 chr22_23325226     HCab    C    A      0.5      1        2 
  22 chr22_23325226     HPrz    C    A        1      2        2 
  22 chr22_23325226     ZBoe    C    A        0      0        2 
  22 chr22_23325226     ZGre    C    A        0      0        2 
  22 chr22_23325226     ZHar    C    A        0      0        2 
  22 chr22_23325226   Sample    C    A        0      0        2 
  22 chr22_23325759     AAsi    A    G        0      0        2 
  22 chr22_23325759     AKia    A    G        0      0        2 
  22 chr22_23325759     AOna    A    G        0      0        2 
  22 chr22_23325759     ASom    A    G        1      2        2 
  22 chr22_23325759     HCab    A    G        0      0        2 
  22 chr22_23325759     HPrz    A    G        0      0        2 
  22 chr22_23325759     ZBoe    A    G        0      0        2 
  22 chr22_23325759     ZGre    A    G        0      0        2 
  22 chr22_23325759     ZHar    A    G        0      0        2 
  22 chr22_23325759   Sample    A    G        0      0        2 
  22 chr22_23325902     AAsi    A    G        0      0        2 
  22 chr22_23325902     AKia    A    G        0      0        2 
  22 chr22_23325902     AOna    A    G        0      0        2 
  22 chr22_23325902     ASom    A    G        0      0        2 
  22 chr22_23325902     HCab    A    G        1      2        2 
  22 chr22_23325902     HPrz    A    G        1      2        2 
  22 chr22_23325902     ZBoe    A    G        0      0        2 
  22 chr22_23325902     ZGre    A    G        0      0        2 
  22 chr22_23325902     ZHar    A    G        0      0        2 
  22 chr22_23325902   Sample    A    G        0      0        2 
  22 chr22_23333772     AAsi    A    C        0      0        2 
  22 chr22_23333772     AKia    A    C        0      0        2 
  22 chr22_23333772     AOna    A    C        0      0        2 
  22 chr22_23333772     ASom    A    C        0      0        2 
  22 chr22_23333772     HCab    A    C        0      0        2 
  22 chr22_23333772     HPrz    A    C      0.5      1        2 
  22 chr22_23333772     ZBoe    A    C        0      0        2 
  22 chr22_23333772     ZGre    A    C        0      0        2 
  22 chr22_23333772     ZHar    A    C        0      0        2 
  22 chr22_23333772   Sample    A    C        0      0        2 
  22 chr22_23334042     AAsi    A    C        0      0        2 
  22 chr22_23334042     AKia    A    C        0      0        2 
  22 chr22_23334042     AOna    A    C        0      0        2 
  22 chr22_23334042     ASom    A    C        0      0        2 
  22 chr22_23334042     HCab    A    C        0      0        2 
  22 chr22_23334042     HPrz    A    C        0      0        2 
  22 chr22_23334042     ZBoe    A    C        0      0        2 
  22 chr22_23334042     ZGre    A    C        1      2        2 
  22 chr22_23334042     ZHar    A    C        0      0        2 
  22 chr22_23334042   Sample    A    C        0      0        2 
  22 chr22_23334201     AAsi    T    C        0      0        2 
  22 chr22_23334201     AKia    T    C      0.5      1        2 
  22 chr22_23334201     AOna    T    C        0      0        2 
  22 chr22_23334201     ASom    T    C        0      0        2 
  22 chr22_23334201     HCab    T    C        0      0        2 
  22 chr22_23334201     HPrz    T    C        0      0        2 
  22 chr22_23334201     ZBoe    T    C        0      0        2 
  22 chr22_23334201     ZGre    T    C        0      0        2 
  22 chr22_23334201     ZHar    T    C        0      0        2 
  22 chr22_23334201   Sample    T    C        0      0        2 
  22 chr22_23336399     AAsi    G    C        0      0        2 
  22 chr22_23336399     AKia    G    C        0      0        2 
  22 chr22_23336399     AOna    G    C        0      0        2 
  22 chr22_23336399     ASom    G    C        0      0        2 
  22 chr22_23336399     HCab    G    C        1      2        2 
  22 chr22_23336399     HPrz    G    C        1      2        2 
  22 chr22_23336399     ZBoe    G    C        0      0        2 
  22 chr22_23336399     ZGre    G    C        0      0        2 
  22 chr22_23336399     ZHar    G    C        0      0        2 
  22 chr22_23336399   Sample    G    C        0      0        2 
  22 chr22_23337075     AAsi    C    G        0      0        2 
  22 chr22_23337075     AKia    C    G        1      2        2 
  22 chr22_23337075     AOna    C    G        1      2        2 
  22 chr22_23337075     ASom    C    G        0      0        2 
  22 chr22_23337075     HCab    C    G        0      0        2 
  22 chr22_23337075     HPrz    C    G        0      0        2 
  22 chr22_23337075     ZBoe    C    G        0      0        2 
  22 chr22_23337075     ZGre    C    G        0      0        2 
  22 chr22_23337075     ZHar    C    G        0      0        2 
  22 chr22_23337075   Sample    C    G        0      0        2 
  22 chr22_23338865     AAsi    C    A        0      0        2 
  22 chr22_23338865     AKia    C    A        0      0        2 
  22 chr22_23338865     AOna    C    A        0      0        2 
  22 chr22_23338865     ASom    C    A        0      0        2 
  22 chr22_23338865     HCab    C    A        1      2        2 
  22 chr22_23338865     HPrz    C    A        1      2        2 
  22 chr22_23338865     ZBoe    C    A        0      0        2 
  22 chr22_23338865     ZGre    C    A        0      0        2 
  22 chr22_23338865     ZHar    C    A        0      0        2 
  22 chr22_23338865   Sample    C    A        0      0        2 
  22 chr22_23343400     AAsi    A    G        0      0        2 
  22 chr22_23343400     AKia    A    G        0      0        2 
  22 chr22_23343400     AOna    A    G        0      0        2 
  22 chr22_23343400     ASom    A    G        0      0        2 
  22 chr22_23343400     HCab    A    G        0      0        2 
  22 chr22_23343400     HPrz    A    G        0      0        2 
  22 chr22_23343400     ZBoe    A    G        0      0        2 
  22 chr22_23343400     ZGre    A    G        1      2        2 
  22 chr22_23343400     ZHar    A    G        1      2        2 
  22 chr22_23343400   Sample    A    G        0      0        2 
  22 chr22_23343477     AAsi    C    T        1      2        2 
  22 chr22_23343477     AKia    C    T        0      0        2 
  22 chr22_23343477     AOna    C    T        0      0        2 
  22 chr22_23343477     ASom    C    T        1      2        2 
  22 chr22_23343477     HCab    C    T        0      0        2 
  22 chr22_23343477     HPrz    C    T        0      0        2 
  22 chr22_23343477     ZBoe    C    T        0      0        2 
  22 chr22_23343477     ZGre    C    T        0      0        2 
  22 chr22_23343477     ZHar    C    T        0      0        2 
  22 chr22_23343477   Sample    C    T        1      2        2 
  22 chr22_23344419     AAsi    A    C        1      2        2 
  22 chr22_23344419     AKia    A    C        0      0        2 
  22 chr22_23344419     AOna    A    C        0      0        2 
  22 chr22_23344419     ASom    A    C        1      2        2 
  22 chr22_23344419     HCab    A    C        0      0        2 
  22 chr22_23344419     HPrz    A    C        0      0        2 
  22 chr22_23344419     ZBoe    A    C        0      0        2 
  22 chr22_23344419     ZGre    A    C        0      0        2 
  22 chr22_23344419     ZHar    A    C        0      0        2 
  22 chr22_23344419   Sample    A    C        1      2        2 
  22 chr22_23347838     AAsi    T    C        0      0        2 
  22 chr22_23347838     AKia    T    C        0      0        2 
  22 chr22_23347838     AOna    T    C        0      0        2 
  22 chr22_23347838     ASom    T    C        0      0        2 
  22 chr22_23347838     HCab    T    C        1      2        2 
  22 chr22_23347838     HPrz    T    C        1      2        2 
  22 chr22_23347838     ZBoe    T    C        0      0        2 
  22 chr22_23347838     ZGre    T    C        0      0        2 
  22 chr22_23347838     ZHar    T    C        0      0        2 
  22 chr22_23347838   Sample    T    C        0      0        2 
  22 chr22_23349971     AAsi    T    C        0      0        2 
  22 chr22_23349971     AKia    T    C        0      0        2 
  22 chr22_23349971     AOna    T    C        0      0        2 
  22 chr22_23349971     ASom    T    C        0      0        2 
  22 chr22_23349971     HCab    T    C        1      2        2 
  22 chr22_23349971     HPrz    T    C        1      2        2 
  22 chr22_23349971     ZBoe    T    C        0      0        2 
  22 chr22_23349971     ZGre    T    C        0      0        2 
  22 chr22_23349971     ZHar    T    C        0      0        2 
  22 chr22_23349971   Sample    T    C        0      0        2 
  22 chr22_23350708     AAsi    G    C        0      0        2 
  22 chr22_23350708     AKia    G    C        0      0        2 
  22 chr22_23350708     AOna    G    C        0      0        2 
  22 chr22_23350708     ASom    G    C        0      0        2 
  22 chr22_23350708     HCab    G    C        1      2        2 
  22 chr22_23350708     HPrz    G    C        1      2        2 
  22 chr22_23350708     ZBoe    G    C        0      0        2 
  22 chr22_23350708     ZGre    G    C        0      0        2 
  22 chr22_23350708     ZHar    G    C        0      0        2 
  22 chr22_23350708   Sample    G    C        0      0        2 
  22 chr22_23356778     AAsi    A    G        1      2        2 
  22 chr22_23356778     AKia    A    G        1      2        2 
  22 chr22_23356778     AOna    A    G        1      2        2 
  22 chr22_23356778     ASom    A    G        1      2        2 
  22 chr22_23356778     HCab    A    G        0      0        2 
  22 chr22_23356778     HPrz    A    G        0      0        2 
  22 chr22_23356778     ZBoe    A    G        0      0        2 
  22 chr22_23356778     ZGre    A    G        0      0        2 
  22 chr22_23356778     ZHar    A    G        0      0        2 
  22 chr22_23356778   Sample    A    G        1      2        2 
  22 chr22_23357037     AAsi    G    C        1      2        2 
  22 chr22_23357037     AKia    G    C        0      0        2 
  22 chr22_23357037     AOna    G    C        0      0        2 
  22 chr22_23357037     ASom    G    C        1      2        2 
  22 chr22_23357037     HCab    G    C        0      0        2 
  22 chr22_23357037     HPrz    G    C        0      0        2 
  22 chr22_23357037     ZBoe    G    C        0      0        2 
  22 chr22_23357037     ZGre    G    C        0      0        2 
  22 chr22_23357037     ZHar    G    C        0      0        2 
  22 chr22_23357037   Sample    G    C        1      2        2 
  22 chr22_23358393     AAsi    G    A        0      0        2 
  22 chr22_23358393     AKia    G    A        1      2        2 
  22 chr22_23358393     AOna    G    A        1      2        2 
  22 chr22_23358393     ASom    G    A        0      0        2 
  22 chr22_23358393     HCab    G    A        0      0        2 
  22 chr22_23358393     HPrz    G    A        0      0        2 
  22 chr22_23358393     ZBoe    G    A        0      0        2 
  22 chr22_23358393     ZGre    G    A        0      0        2 
  22 chr22_23358393     ZHar    G    A        0      0        2 
  22 chr22_23358393   Sample    G    A        0      0        2 
  22 chr22_23370278     AAsi    T    C        0      0        2 
  22 chr22_23370278     AKia    T    C        0      0        2 
  22 chr22_23370278     AOna    T    C        0      0        2 
  22 chr22_23370278     ASom    T    C        0      0        2 
  22 chr22_23370278     HCab    T    C        0      0        2 
  22 chr22_23370278     HPrz    T    C        0      0        2 
  22 chr22_23370278     ZBoe    T    C      0.5      1        2 
  22 chr22_23370278     ZGre    T    C        0      0        2 
  22 chr22_23370278     ZHar    T    C        0      0        2 
  22 chr22_23370278   Sample    T    C        0      0        2 
  22 chr22_23373811     AAsi    T    C        0      0        2 
  22 chr22_23373811     AKia    T    C        0      0        2 
  22 chr22_23373811     AOna    T    C        0      0        2 
  22 chr22_23373811     ASom    T    C        0      0        2 
  22 chr22_23373811     HCab    T    C        1      2        2 
  22 chr22_23373811     HPrz    T    C        1      2        2 
  22 chr22_23373811     ZBoe    T    C        0      0        2 
  22 chr22_23373811     ZGre    T    C        0      0        2 
  22 chr22_23373811     ZHar    T    C        0      0        2 
  22 chr22_23373811   Sample    T    C        0      0        2 
  22 chr22_23379155     AAsi    A    C        0      0        2 
  22 chr22_23379155     AKia    A    C        0      0        2 
  22 chr22_23379155     AOna    A    C        0      0        2 
  22 chr22_23379155     ASom    A    C        0      0        2 
  22 chr22_23379155     HCab    A    C        1      2        2 
  22 chr22_23379155     HPrz    A    C        1      2        2 
  22 chr22_23379155     ZBoe    A    C        0      0        2 
  22 chr22_23379155     ZGre    A    C        0      0        2 
  22 chr22_23379155     ZHar    A    C        0      0        2 
  22 chr22_23379155   Sample    A    C        0      0        2 
  22 chr22_23386567     AAsi    T    C        0      0        2 
  22 chr22_23386567     AKia    T    C        0      0        2 
  22 chr22_23386567     AOna    T    C        0      0        2 
  22 chr22_23386567     ASom    T    C        0      0        2 
  22 chr22_23386567     HCab    T    C        1      2        2 
  22 chr22_23386567     HPrz    T    C        1      2        2 
  22 chr22_23386567     ZBoe    T    C        0      0        2 
  22 chr22_23386567     ZGre    T    C        0      0        2 
  22 chr22_23386567     ZHar    T    C        0      0        2 
  22 chr22_23386567   Sample    T    C        1      2        2 
  22 chr22_23390516     AAsi    T    C        0      0        2 
  22 chr22_23390516     AKia    T    C        1      2        2 
  22 chr22_23390516     AOna    T    C        0      0        2 
  22 chr22_23390516     ASom    T    C        0      0        2 
  22 chr22_23390516     HCab    T    C        0      0        2 
  22 chr22_23390516     HPrz    T    C        0      0        2 
  22 chr22_23390516     ZBoe    T    C        0      0        2 
  22 chr22_23390516     ZGre    T    C        0      0        2 
  22 chr22_23390516     ZHar    T    C        0      0        2 
  22 chr22_23390516   Sample    T    C        0      0        2 
  22 chr22_23394507     AAsi    T    C        0      0        2 
  22 chr22_23394507     AKia    T    C        0      0        2 
  22 chr22_23394507     AOna    T    C        0      0        2 
  22 chr22_23394507     ASom    T    C        1      2        2 
  22 chr22_23394507     HCab    T    C        0      0        2 
  22 chr22_23394507     HPrz    T    C        0      0        2 
  22 chr22_23394507     ZBoe    T    C        0      0        2 
  22 chr22_23394507     ZGre    T    C        0      0        2 
  22 chr22_23394507     ZHar    T    C        0      0        2 
  22 chr22_23394507   Sample    T    C        0      0        2 
  22 chr22_23396067     AAsi    G    T        0      0        2 
  22 chr22_23396067     AKia    G    T        0      0        2 
  22 chr22_23396067     AOna    G    T        0      0        2 
  22 chr22_23396067     ASom    G    T        0      0        2 
  22 chr22_23396067     HCab    G    T        0      0        2 
  22 chr22_23396067     HPrz    G    T        0      0        2 
  22 chr22_23396067     ZBoe    G    T      0.5      1        2 
  22 chr22_23396067     ZGre    G    T        0      0        2 
  22 chr22_23396067     ZHar    G    T        0      0        2 
  22 chr22_23396067   Sample    G    T        0      0        2 
  22 chr22_23399204     AAsi    T    G        0      0        2 
  22 chr22_23399204     AKia    T    G        0      0        2 
  22 chr22_23399204     AOna    T    G        0      0        2 
  22 chr22_23399204     ASom    T    G        0      0        2 
  22 chr22_23399204     HCab    T    G        1      2        2 
  22 chr22_23399204     HPrz    T    G        1      2        2 
  22 chr22_23399204     ZBoe    T    G        0      0        2 
  22 chr22_23399204     ZGre    T    G        0      0        2 
  22 chr22_23399204     ZHar    T    G        0      0        2 
  22 chr22_23399204   Sample    T    G        0      0        2 
  22 chr22_23399863     AAsi    T    C        0      0        2 
  22 chr22_23399863     AKia    T    C        0      0        2 
  22 chr22_23399863     AOna    T    C        0      0        2 
  22 chr22_23399863     ASom    T    C        0      0        2 
  22 chr22_23399863     HCab    T    C        0      0        2 
  22 chr22_23399863     HPrz    T    C      0.5      1        2 
  22 chr22_23399863     ZBoe    T    C        0      0        2 
  22 chr22_23399863     ZGre    T    C        0      0        2 
  22 chr22_23399863     ZHar    T    C        0      0        2 
  22 chr22_23399863   Sample    T    C        0      0        2 
  22 chr22_23401407     AAsi    A    G        0      0        2 
  22 chr22_23401407     AKia    A    G        1      2        2 
  22 chr22_23401407     AOna    A    G        0      0        2 
  22 chr22_23401407     ASom    A    G        0      0        2 
  22 chr22_23401407     HCab    A    G        0      0        2 
  22 chr22_23401407     HPrz    A    G        0      0        2 
  22 chr22_23401407     ZBoe    A    G        1      2        2 
  22 chr22_23401407     ZGre    A    G        0      0        2 
  22 chr22_23401407     ZHar    A    G        1      2        2 
  22 chr22_23401407   Sample    A    G        0      0        2 
  22 chr22_23402512     AAsi    A    G        0      0        2 
  22 chr22_23402512     AKia    A    G        0      0        2 
  22 chr22_23402512     AOna    A    G        0      0        2 
  22 chr22_23402512     ASom    A    G        0      0        2 
  22 chr22_23402512     HCab    A    G        0      0        2 
  22 chr22_23402512     HPrz    A    G        0      0        2 
  22 chr22_23402512     ZBoe    A    G        1      2        2 
  22 chr22_23402512     ZGre    A    G        0      0        2 
  22 chr22_23402512     ZHar    A    G        0      0        2 
  22 chr22_23402512   Sample    A    G        0      0        2 
  22 chr22_23403452     AAsi    C    A        0      0        2 
  22 chr22_23403452     AKia    C    A        0      0        2 
  22 chr22_23403452     AOna    C    A        0      0        2 
  22 chr22_23403452     ASom    C    A        0      0        2 
  22 chr22_23403452     HCab    C    A        0      0        2 
  22 chr22_23403452     HPrz    C    A        0      0        2 
  22 chr22_23403452     ZBoe    C    A        0      0        2 
  22 chr22_23403452     ZGre    C    A        1      2        2 
  22 chr22_23403452     ZHar    C    A        0      0        2 
  22 chr22_23403452   Sample    C    A        0      0        2 
  22 chr22_23407053     AAsi    A    C        0      0        2 
  22 chr22_23407053     AKia    A    C        0      0        2 
  22 chr22_23407053     AOna    A    C        0      0        2 
  22 chr22_23407053     ASom    A    C        0      0        2 
  22 chr22_23407053     HCab    A    C        1      2        2 
  22 chr22_23407053     HPrz    A    C        1      2        2 
  22 chr22_23407053     ZBoe    A    C        0      0        2 
  22 chr22_23407053     ZGre    A    C        0      0        2 
  22 chr22_23407053     ZHar    A    C        0      0        2 
  22 chr22_23407053   Sample    A    C        0      0        2 
  22 chr22_23413007     AAsi    T    C        0      0        2 
  22 chr22_23413007     AKia    T    C        1      2        2 
  22 chr22_23413007     AOna    T    C        1      2        2 
  22 chr22_23413007     ASom    T    C        0      0        2 
  22 chr22_23413007     HCab    T    C        0      0        2 
  22 chr22_23413007     HPrz    T    C        0      0        2 
  22 chr22_23413007     ZBoe    T    C        0      0        2 
  22 chr22_23413007     ZGre    T    C        0      0        2 
  22 chr22_23413007     ZHar    T    C        0      0        2 
  22 chr22_23413007   Sample    T    C        0      0        2 
  22 chr22_23423523     AAsi    C    G        0      0        2 
  22 chr22_23423523     AKia    C    G        0      0        2 
  22 chr22_23423523     AOna    C    G        0      0        2 
  22 chr22_23423523     ASom    C    G        0      0        2 
  22 chr22_23423523     HCab    C    G        0      0        2 
  22 chr22_23423523     HPrz    C    G        0      0        2 
  22 chr22_23423523     ZBoe    C    G        0      0        2 
  22 chr22_23423523     ZGre    C    G        0      0        2 
  22 chr22_23423523     ZHar    C    G        1      2        2 
  22 chr22_23423523   Sample    C    G        0      0        2 
  22 chr22_23425837     AAsi    G    A        0      0        2 
  22 chr22_23425837     AKia    G    A        0      0        2 
  22 chr22_23425837     AOna    G    A        0      0        2 
  22 chr22_23425837     ASom    G    A        0      0        2 
  22 chr22_23425837     HCab    G    A        1      2        2 
  22 chr22_23425837     HPrz    G    A        1      2        2 
  22 chr22_23425837     ZBoe    G    A        0      0        2 
  22 chr22_23425837     ZGre    G    A        0      0        2 
  22 chr22_23425837     ZHar    G    A        0      0        2 
  22 chr22_23425837   Sample    G    A        0      0        2 
  22 chr22_23428712     AAsi    T    C        0      0        2 
  22 chr22_23428712     AKia    T    C        0      0        2 
  22 chr22_23428712     AOna    T    C        0      0        2 
  22 chr22_23428712     ASom    T    C        0      0        2 
  22 chr22_23428712     HCab    T    C        1      2        2 
  22 chr22_23428712     HPrz    T    C        1      2        2 
  22 chr22_23428712     ZBoe    T    C        0      0        2 
  22 chr22_23428712     ZGre    T    C        0      0        2 
  22 chr22_23428712     ZHar    T    C        0      0        2 
  22 chr22_23428712   Sample    T    C        0      0        2 
  22 chr22_23432151     AAsi    T    C        0      0        2 
  22 chr22_23432151     AKia    T    C        0      0        2 
  22 chr22_23432151     AOna    T    C        0      0        2 
  22 chr22_23432151     ASom    T    C        1      2        2 
  22 chr22_23432151     HCab    T    C        0      0        2 
  22 chr22_23432151     HPrz    T    C        0      0        2 
  22 chr22_23432151     ZBoe    T    C        0      0        2 
  22 chr22_23432151     ZGre    T    C        0      0        2 
  22 chr22_23432151     ZHar    T    C        0      0        2 
  22 chr22_23432151   Sample    T    C        0      0        2 
  22 chr22_23441259     AAsi    A    G        0      0        2 
  22 chr22_23441259     AKia    A    G        0      0        2 
  22 chr22_23441259     AOna    A    G        0      0        2 
  22 chr22_23441259     ASom    A    G        0      0        2 
  22 chr22_23441259     HCab    A    G        0      0        2 
  22 chr22_23441259     HPrz    A    G      0.5      1        2 
  22 chr22_23441259     ZBoe    A    G        0      0        2 
  22 chr22_23441259     ZGre    A    G        0      0        2 
  22 chr22_23441259     ZHar    A    G        0      0        2 
  22 chr22_23441259   Sample    A    G        0      0        2 
  22 chr22_23441481     AAsi    C    T        0      0        2 
  22 chr22_23441481     AKia    C    T        0      0        2 
  22 chr22_23441481     AOna    C    T        0      0        2 
  22 chr22_23441481     ASom    C    T        0      0        2 
  22 chr22_23441481     HCab    C    T        0      0        2 
  22 chr22_23441481     HPrz    C    T        1      2        2 
  22 chr22_23441481     ZBoe    C    T        0      0        2 
  22 chr22_23441481     ZGre    C    T        0      0        2 
  22 chr22_23441481     ZHar    C    T        0      0        2 
  22 chr22_23441481   Sample    C    T        0      0        2 
  22 chr22_23441752     AAsi    C    T        0      0        2 
  22 chr22_23441752     AKia    C    T        0      0        2 
  22 chr22_23441752     AOna    C    T        0      0        2 
  22 chr22_23441752     ASom    C    T        0      0        2 
  22 chr22_23441752     HCab    C    T        1      2        2 
  22 chr22_23441752     HPrz    C    T        1      2        2 
  22 chr22_23441752     ZBoe    C    T        0      0        2 
  22 chr22_23441752     ZGre    C    T        0      0        2 
  22 chr22_23441752     ZHar    C    T        0      0        2 
  22 chr22_23441752   Sample    C    T        0      0        2 
  22 chr22_23448547     AAsi    G    A        0      0        2 
  22 chr22_23448547     AKia    G    A        0      0        2 
  22 chr22_23448547     AOna    G    A        0      0        2 
  22 chr22_23448547     ASom    G    A        0      0        2 
  22 chr22_23448547     HCab    G    A        1      2        2 
  22 chr22_23448547     HPrz    G    A        1      2        2 
  22 chr22_23448547     ZBoe    G    A        0      0        2 
  22 chr22_23448547     ZGre    G    A        0      0        2 
  22 chr22_23448547     ZHar    G    A        0      0        2 
  22 chr22_23448547   Sample    G    A        0      0        2 
  22 chr22_23455354     AAsi    C    T        0      0        2 
  22 chr22_23455354     AKia    C    T        0      0        2 
  22 chr22_23455354     AOna    C    T        0      0        2 
  22 chr22_23455354     ASom    C    T        0      0        2 
  22 chr22_23455354     HCab    C    T        1      2        2 
  22 chr22_23455354     HPrz    C    T        1      2        2 
  22 chr22_23455354     ZBoe    C    T        0      0        2 
  22 chr22_23455354     ZGre    C    T        0      0        2 
  22 chr22_23455354     ZHar    C    T        0      0        2 
  22 chr22_23455354   Sample    C    T        0      0        2 
  22 chr22_23459329     AAsi    A    G        0      0        2 
  22 chr22_23459329     AKia    A    G        0      0        2 
  22 chr22_23459329     AOna    A    G        0      0        2 
  22 chr22_23459329     ASom    A    G        0      0        2 
  22 chr22_23459329     HCab    A    G        0      0        2 
  22 chr22_23459329     HPrz    A    G        0      0        2 
  22 chr22_23459329     ZBoe    A    G      0.5      1        2 
  22 chr22_23459329     ZGre    A    G        0      0        2 
  22 chr22_23459329     ZHar    A    G        0      0        2 
  22 chr22_23459329   Sample    A    G        0      0        2 
  22 chr22_23460982     AAsi    C    T        0      0        2 
  22 chr22_23460982     AKia    C    T        0      0        2 
  22 chr22_23460982     AOna    C    T        0      0        2 
  22 chr22_23460982     ASom    C    T        0      0        2 
  22 chr22_23460982     HCab    C    T        1      2        2 
  22 chr22_23460982     HPrz    C    T        1      2        2 
  22 chr22_23460982     ZBoe    C    T        0      0        2 
  22 chr22_23460982     ZGre    C    T        0      0        2 
  22 chr22_23460982     ZHar    C    T        0      0        2 
  22 chr22_23460982   Sample    C    T        0      0        2 
  22 chr22_23461873     AAsi    A    G        0      0        2 
  22 chr22_23461873     AKia    A    G        1      2        2 
  22 chr22_23461873     AOna    A    G        1      2        2 
  22 chr22_23461873     ASom    A    G        0      0        2 
  22 chr22_23461873     HCab    A    G        0      0        2 
  22 chr22_23461873     HPrz    A    G        0      0        2 
  22 chr22_23461873     ZBoe    A    G        0      0        2 
  22 chr22_23461873     ZGre    A    G        0      0        2 
  22 chr22_23461873     ZHar    A    G        0      0        2 
  22 chr22_23461873   Sample    A    G        0      0        2 
  22 chr22_23463327     AAsi    A    G        0      0        2 
  22 chr22_23463327     AKia    A    G        0      0        2 
  22 chr22_23463327     AOna    A    G        0      0        2 
  22 chr22_23463327     ASom    A    G        0      0        2 
  22 chr22_23463327     HCab    A    G      0.5      1        2 
  22 chr22_23463327     HPrz    A    G        1      2        2 
  22 chr22_23463327     ZBoe    A    G        0      0        2 
  22 chr22_23463327     ZGre    A    G        0      0        2 
  22 chr22_23463327     ZHar    A    G        0      0        2 
  22 chr22_23463327   Sample    A    G        0      0        2 
  22 chr22_23469694     AAsi    T    A        0      0        2 
  22 chr22_23469694     AKia    T    A        0      0        2 
  22 chr22_23469694     AOna    T    A        0      0        2 
  22 chr22_23469694     ASom    T    A        0      0        2 
  22 chr22_23469694     HCab    T    A        0      0        2 
  22 chr22_23469694     HPrz    T    A        0      0        2 
  22 chr22_23469694     ZBoe    T    A      0.5      1        2 
  22 chr22_23469694     ZGre    T    A        0      0        2 
  22 chr22_23469694     ZHar    T    A        0      0        2 
  22 chr22_23469694   Sample    T    A        0      0        2 
  22 chr22_23472886     AAsi    G    C        0      0        2 
  22 chr22_23472886     AKia    G    C        0      0        2 
  22 chr22_23472886     AOna    G    C        0      0        2 
  22 chr22_23472886     ASom    G    C        0      0        2 
  22 chr22_23472886     HCab    G    C        0      0        2 
  22 chr22_23472886     HPrz    G    C        0      0        2 
  22 chr22_23472886     ZBoe    G    C      0.5      1        2 
  22 chr22_23472886     ZGre    G    C        0      0        2 
  22 chr22_23472886     ZHar    G    C        0      0        2 
  22 chr22_23472886   Sample    G    C        0      0        2 
  22 chr22_23474078     AAsi    A    G        0      0        2 
  22 chr22_23474078     AKia    A    G        0      0        2 
  22 chr22_23474078     AOna    A    G        0      0        2 
  22 chr22_23474078     ASom    A    G        0      0        2 
  22 chr22_23474078     HCab    A    G      0.5      1        2 
  22 chr22_23474078     HPrz    A    G        0      0        2 
  22 chr22_23474078     ZBoe    A    G        0      0        2 
  22 chr22_23474078     ZGre    A    G        0      0        2 
  22 chr22_23474078     ZHar    A    G        0      0        2 
  22 chr22_23474078   Sample    A    G        0      0        2 
  22 chr22_23475256     AAsi    G    T        0      0        2 
  22 chr22_23475256     AKia    G    T        0      0        2 
  22 chr22_23475256     AOna    G    T        0      0        2 
  22 chr22_23475256     ASom    G    T        0      0        2 
  22 chr22_23475256     HCab    G    T      0.5      1        2 
  22 chr22_23475256     HPrz    G    T        0      0        2 
  22 chr22_23475256     ZBoe    G    T        0      0        2 
  22 chr22_23475256     ZGre    G    T        0      0        2 
  22 chr22_23475256     ZHar    G    T        0      0        2 
  22 chr22_23475256   Sample    G    T        0      0        2 
  22 chr22_23476853     AAsi    T    C        0      0        2 
  22 chr22_23476853     AKia    T    C        1      2        2 
  22 chr22_23476853     AOna    T    C        1      2        2 
  22 chr22_23476853     ASom    T    C        0      0        2 
  22 chr22_23476853     HCab    T    C        0      0        2 
  22 chr22_23476853     HPrz    T    C        0      0        2 
  22 chr22_23476853     ZBoe    T    C        0      0        2 
  22 chr22_23476853     ZGre    T    C        0      0        2 
  22 chr22_23476853     ZHar    T    C        0      0        2 
  22 chr22_23476853   Sample    T    C        0      0        2 
  22 chr22_23477087     AAsi    T    C        0      0        2 
  22 chr22_23477087     AKia    T    C        0      0        2 
  22 chr22_23477087     AOna    T    C        0      0        2 
  22 chr22_23477087     ASom    T    C        0      0        2 
  22 chr22_23477087     HCab    T    C        0      0        2 
  22 chr22_23477087     HPrz    T    C        0      0        2 
  22 chr22_23477087     ZBoe    T    C        0      0        2 
  22 chr22_23477087     ZGre    T    C        0      0        2 
  22 chr22_23477087     ZHar    T    C        1      2        2 
  22 chr22_23477087   Sample    T    C        0      0        2 
  22 chr22_23481595     AAsi    A    G        0      0        2 
  22 chr22_23481595     AKia    A    G        0      0        2 
  22 chr22_23481595     AOna    A    G        0      0        2 
  22 chr22_23481595     ASom    A    G        0      0        2 
  22 chr22_23481595     HCab    A    G        1      2        2 
  22 chr22_23481595     HPrz    A    G        1      2        2 
  22 chr22_23481595     ZBoe    A    G        0      0        2 
  22 chr22_23481595     ZGre    A    G        0      0        2 
  22 chr22_23481595     ZHar    A    G        0      0        2 
  22 chr22_23481595   Sample    A    G        0      0        2 
  22 chr22_23484271     AAsi    C    A        1      2        2 
  22 chr22_23484271     AKia    C    A        0      0        2 
  22 chr22_23484271     AOna    C    A        0      0        2 
  22 chr22_23484271     ASom    C    A        1      2        2 
  22 chr22_23484271     HCab    C    A        0      0        2 
  22 chr22_23484271     HPrz    C    A        0      0        2 
  22 chr22_23484271     ZBoe    C    A        0      0        2 
  22 chr22_23484271     ZGre    C    A        0      0        2 
  22 chr22_23484271     ZHar    C    A        0      0        2 
  22 chr22_23484271   Sample    C    A        1      2        2 
  22 chr22_23484805     AAsi    A    G        1      2        2 
  22 chr22_23484805     AKia    A    G        0      0        2 
  22 chr22_23484805     AOna    A    G        0      0        2 
  22 chr22_23484805     ASom    A    G        1      2        2 
  22 chr22_23484805     HCab    A    G        0      0        2 
  22 chr22_23484805     HPrz    A    G        0      0        2 
  22 chr22_23484805     ZBoe    A    G        0      0        2 
  22 chr22_23484805     ZGre    A    G        0      0        2 
  22 chr22_23484805     ZHar    A    G        0      0        2 
  22 chr22_23484805   Sample    A    G        1      2        2 
  22 chr22_23488092     AAsi    T    C        0      0        2 
  22 chr22_23488092     AKia    T    C        1      2        2 
  22 chr22_23488092     AOna    T    C        1      2        2 
  22 chr22_23488092     ASom    T    C        0      0        2 
  22 chr22_23488092     HCab    T    C        0      0        2 
  22 chr22_23488092     HPrz    T    C        0      0        2 
  22 chr22_23488092     ZBoe    T    C        0      0        2 
  22 chr22_23488092     ZGre    T    C        0      0        2 
  22 chr22_23488092     ZHar    T    C        0      0        2 
  22 chr22_23488092   Sample    T    C        0      0        2 
  22 chr22_23493892     AAsi    A    G        0      0        2 
  22 chr22_23493892     AKia    A    G        0      0        2 
  22 chr22_23493892     AOna    A    G        0      0        2 
  22 chr22_23493892     ASom    A    G        0      0        2 
  22 chr22_23493892     HCab    A    G        1      2        2 
  22 chr22_23493892     HPrz    A    G        1      2        2 
  22 chr22_23493892     ZBoe    A    G      0.5      1        2 
  22 chr22_23493892     ZGre    A    G        0      0        2 
  22 chr22_23493892     ZHar    A    G        0      0        2 
  22 chr22_23493892   Sample    A    G        0      0        2 
  22 chr22_23498558     AAsi    C    G        0      0        2 
  22 chr22_23498558     AKia    C    G        0      0        2 
  22 chr22_23498558     AOna    C    G        0      0        2 
  22 chr22_23498558     ASom    C    G        0      0        2 
  22 chr22_23498558     HCab    C    G        0      0        2 
  22 chr22_23498558     HPrz    C    G        0      0        2 
  22 chr22_23498558     ZBoe    C    G        0      0        2 
  22 chr22_23498558     ZGre    C    G        0      0        2 
  22 chr22_23498558     ZHar    C    G      0.5      1        2 
  22 chr22_23498558   Sample    C    G        0      0        2 
  22 chr22_23500738     AAsi    T    C        0      0        2 
  22 chr22_23500738     AKia    T    C        0      0        2 
  22 chr22_23500738     AOna    T    C        0      0        2 
  22 chr22_23500738     ASom    T    C        0      0        2 
  22 chr22_23500738     HCab    T    C        1      2        2 
  22 chr22_23500738     HPrz    T    C        1      2        2 
  22 chr22_23500738     ZBoe    T    C        0      0        2 
  22 chr22_23500738     ZGre    T    C        0      0        2 
  22 chr22_23500738     ZHar    T    C        0      0        2 
  22 chr22_23500738   Sample    T    C        0      0        2 
  22 chr22_23502163     AAsi    C    T        0      0        2 
  22 chr22_23502163     AKia    C    T        0      0        2 
  22 chr22_23502163     AOna    C    T        0      0        2 
  22 chr22_23502163     ASom    C    T        0      0        2 
  22 chr22_23502163     HCab    C    T        1      2        2 
  22 chr22_23502163     HPrz    C    T        1      2        2 
  22 chr22_23502163     ZBoe    C    T        0      0        2 
  22 chr22_23502163     ZGre    C    T        0      0        2 
  22 chr22_23502163     ZHar    C    T        0      0        2 
  22 chr22_23502163   Sample    C    T        0      0        2 
  22 chr22_23506330     AAsi    G    A        0      0        2 
  22 chr22_23506330     AKia    G    A        0      0        2 
  22 chr22_23506330     AOna    G    A        0      0        2 
  22 chr22_23506330     ASom    G    A        0      0        2 
  22 chr22_23506330     HCab    G    A        0      0        2 
  22 chr22_23506330     HPrz    G    A        0      0        2 
  22 chr22_23506330     ZBoe    G    A        0      0        2 
  22 chr22_23506330     ZGre    G    A        1      2        2 
  22 chr22_23506330     ZHar    G    A        0      0        2 
  22 chr22_23506330   Sample    G    A        0      0        2 
  22 chr22_23512508     AAsi    A    G        0      0        2 
  22 chr22_23512508     AKia    A    G        0      0        2 
  22 chr22_23512508     AOna    A    G        0      0        2 
  22 chr22_23512508     ASom    A    G        0      0        2 
  22 chr22_23512508     HCab    A    G        1      2        2 
  22 chr22_23512508     HPrz    A    G        1      2        2 
  22 chr22_23512508     ZBoe    A    G        0      0        2 
  22 chr22_23512508     ZGre    A    G        0      0        2 
  22 chr22_23512508     ZHar    A    G        0      0        2 
  22 chr22_23512508   Sample    A    G        0      0        2 
  22 chr22_23516906     AAsi    A    G        0      0        2 
  22 chr22_23516906     AKia    A    G        1      2        2 
  22 chr22_23516906     AOna    A    G        1      2        2 
  22 chr22_23516906     ASom    A    G        0      0        2 
  22 chr22_23516906     HCab    A    G        0      0        2 
  22 chr22_23516906     HPrz    A    G        0      0        2 
  22 chr22_23516906     ZBoe    A    G        0      0        2 
  22 chr22_23516906     ZGre    A    G        0      0        2 
  22 chr22_23516906     ZHar    A    G        0      0        2 
  22 chr22_23516906   Sample    A    G        0      0        2 
  22 chr22_23523106     AAsi    C    G        0      0        2 
  22 chr22_23523106     AKia    C    G        1      2        2 
  22 chr22_23523106     AOna    C    G        1      2        2 
  22 chr22_23523106     ASom    C    G        0      0        2 
  22 chr22_23523106     HCab    C    G        0      0        2 
  22 chr22_23523106     HPrz    C    G        0      0        2 
  22 chr22_23523106     ZBoe    C    G        0      0        2 
  22 chr22_23523106     ZGre    C    G        0      0        2 
  22 chr22_23523106     ZHar    C    G        0      0        2 
  22 chr22_23523106   Sample    C    G        0      0        2 
  22 chr22_23523304     AAsi    C    T        0      0        2 
  22 chr22_23523304     AKia    C    T        0      0        2 
  22 chr22_23523304     AOna    C    T        0      0        2 
  22 chr22_23523304     ASom    C    T        0      0        2 
  22 chr22_23523304     HCab    C    T        1      2        2 
  22 chr22_23523304     HPrz    C    T        1      2        2 
  22 chr22_23523304     ZBoe    C    T        0      0        2 
  22 chr22_23523304     ZGre    C    T        0      0        2 
  22 chr22_23523304     ZHar    C    T        0      0        2 
  22 chr22_23523304   Sample    C    T        0      0        2 
  22 chr22_23524900     AAsi    G    C        0      0        2 
  22 chr22_23524900     AKia    G    C        1      2        2 
  22 chr22_23524900     AOna    G    C        1      2        2 
  22 chr22_23524900     ASom    G    C        0      0        2 
  22 chr22_23524900     HCab    G    C        0      0        2 
  22 chr22_23524900     HPrz    G    C        0      0        2 
  22 chr22_23524900     ZBoe    G    C        0      0        2 
  22 chr22_23524900     ZGre    G    C        0      0        2 
  22 chr22_23524900     ZHar    G    C        0      0        2 
  22 chr22_23524900   Sample    G    C        0      0        2 
  22 chr22_23539558     AAsi    C    A        0      0        2 
  22 chr22_23539558     AKia    C    A        0      0        2 
  22 chr22_23539558     AOna    C    A        0      0        2 
  22 chr22_23539558     ASom    C    A        0      0        2 
  22 chr22_23539558     HCab    C    A        0      0        2 
  22 chr22_23539558     HPrz    C    A        0      0        2 
  22 chr22_23539558     ZBoe    C    A      0.5      1        2 
  22 chr22_23539558     ZGre    C    A        0      0        2 
  22 chr22_23539558     ZHar    C    A        0      0        2 
  22 chr22_23539558   Sample    C    A        0      0        2 
  22 chr22_23540844     AAsi    T    C      0.5      1        2 
  22 chr22_23540844     AKia    T    C        0      0        2 
  22 chr22_23540844     AOna    T    C        0      0        2 
  22 chr22_23540844     ASom    T    C        0      0        2 
  22 chr22_23540844     HCab    T    C        0      0        2 
  22 chr22_23540844     HPrz    T    C        0      0        2 
  22 chr22_23540844     ZBoe    T    C        0      0        2 
  22 chr22_23540844     ZGre    T    C        0      0        2 
  22 chr22_23540844     ZHar    T    C        0      0        2 
  22 chr22_23540844   Sample    T    C        0      0        2 
  22 chr22_23543551     AAsi    G    A        0      0        2 
  22 chr22_23543551     AKia    G    A        0      0        2 
  22 chr22_23543551     AOna    G    A        0      0        2 
  22 chr22_23543551     ASom    G    A        0      0        2 
  22 chr22_23543551     HCab    G    A        1      2        2 
  22 chr22_23543551     HPrz    G    A        1      2        2 
  22 chr22_23543551     ZBoe    G    A        0      0        2 
  22 chr22_23543551     ZGre    G    A        0      0        2 
  22 chr22_23543551     ZHar    G    A        0      0        2 
  22 chr22_23543551   Sample    G    A        0      0        2 
  22 chr22_23570148     AAsi    G    T        0      0        2 
  22 chr22_23570148     AKia    G    T        0      0        2 
  22 chr22_23570148     AOna    G    T        0      0        2 
  22 chr22_23570148     ASom    G    T        0      0        2 
  22 chr22_23570148     HCab    G    T        0      0        2 
  22 chr22_23570148     HPrz    G    T      0.5      1        2 
  22 chr22_23570148     ZBoe    G    T        0      0        2 
  22 chr22_23570148     ZGre    G    T        0      0        2 
  22 chr22_23570148     ZHar    G    T        0      0        2 
  22 chr22_23570148   Sample    G    T        0      0        2 
  22 chr22_23576200     AAsi    G    A        0      0        2 
  22 chr22_23576200     AKia    G    A        0      0        2 
  22 chr22_23576200     AOna    G    A        0      0        2 
  22 chr22_23576200     ASom    G    A        0      0        2 
  22 chr22_23576200     HCab    G    A        0      0        2 
  22 chr22_23576200     HPrz    G    A        0      0        2 
  22 chr22_23576200     ZBoe    G    A        0      0        2 
  22 chr22_23576200     ZGre    G    A        0      0        2 
  22 chr22_23576200     ZHar    G    A      0.5      1        2 
  22 chr22_23576200   Sample    G    A        0      0        2 
  22 chr22_23577245     AAsi    T    C        0      0        2 
  22 chr22_23577245     AKia    T    C      0.5      1        2 
  22 chr22_23577245     AOna    T    C        0      0        2 
  22 chr22_23577245     ASom    T    C        0      0        2 
  22 chr22_23577245     HCab    T    C        0      0        2 
  22 chr22_23577245     HPrz    T    C        0      0        2 
  22 chr22_23577245     ZBoe    T    C        0      0        2 
  22 chr22_23577245     ZGre    T    C        0      0        2 
  22 chr22_23577245     ZHar    T    C        0      0        2 
  22 chr22_23577245   Sample    T    C        0      0        2 
  22 chr22_23579613     AAsi    T    G        0      0        2 
  22 chr22_23579613     AKia    T    G        0      0        2 
  22 chr22_23579613     AOna    T    G        0      0        2 
  22 chr22_23579613     ASom    T    G        0      0        2 
  22 chr22_23579613     HCab    T    G        0      0        2 
  22 chr22_23579613     HPrz    T    G        0      0        2 
  22 chr22_23579613     ZBoe    T    G        0      0        2 
  22 chr22_23579613     ZGre    T    G        0      0        2 
  22 chr22_23579613     ZHar    T    G      0.5      1        2 
  22 chr22_23579613   Sample    T    G        0      0        2 
  22 chr22_23590425     AAsi    G    T        0      0        2 
  22 chr22_23590425     AKia    G    T        0      0        2 
  22 chr22_23590425     AOna    G    T        0      0        2 
  22 chr22_23590425     ASom    G    T        0      0        2 
  22 chr22_23590425     HCab    G    T        0      0        2 
  22 chr22_23590425     HPrz    G    T        0      0        2 
  22 chr22_23590425     ZBoe    G    T      0.5      1        2 
  22 chr22_23590425     ZGre    G    T        1      2        2 
  22 chr22_23590425     ZHar    G    T        0      0        2 
  22 chr22_23590425   Sample    G    T        0      0        2 
  22 chr22_23591615     AAsi    C    T        0      0        2 
  22 chr22_23591615     AKia    C    T        0      0        2 
  22 chr22_23591615     AOna    C    T        0      0        2 
  22 chr22_23591615     ASom    C    T        0      0        2 
  22 chr22_23591615     HCab    C    T        0      0        2 
  22 chr22_23591615     HPrz    C    T        0      0        2 
  22 chr22_23591615     ZBoe    C    T        0      0        2 
  22 chr22_23591615     ZGre    C    T        0      0        2 
  22 chr22_23591615     ZHar    C    T        1      2        2 
  22 chr22_23591615   Sample    C    T        0      0        2 
  22 chr22_23594265     AAsi    T    C        0      0        2 
  22 chr22_23594265     AKia    T    C        0      0        2 
  22 chr22_23594265     AOna    T    C        0      0        2 
  22 chr22_23594265     ASom    T    C        0      0        2 
  22 chr22_23594265     HCab    T    C        0      0        2 
  22 chr22_23594265     HPrz    T    C        0      0        2 
  22 chr22_23594265     ZBoe    T    C      0.5      1        2 
  22 chr22_23594265     ZGre    T    C        0      0        2 
  22 chr22_23594265     ZHar    T    C        0      0        2 
  22 chr22_23594265   Sample    T    C        0      0        2 
  22 chr22_23597961     AAsi    T    G        0      0        2 
  22 chr22_23597961     AKia    T    G        0      0        2 
  22 chr22_23597961     AOna    T    G        0      0        2 
  22 chr22_23597961     ASom    T    G        0      0        2 
  22 chr22_23597961     HCab    T    G        0      0        2 
  22 chr22_23597961     HPrz    T    G        0      0        2 
  22 chr22_23597961     ZBoe    T    G        1      2        2 
  22 chr22_23597961     ZGre    T    G        0      0        2 
  22 chr22_23597961     ZHar    T    G        0      0        2 
  22 chr22_23597961   Sample    T    G        0      0        2 
  22 chr22_23598747     AAsi    G    A        0      0        2 
  22 chr22_23598747     AKia    G    A        0      0        2 
  22 chr22_23598747     AOna    G    A        0      0        2 
  22 chr22_23598747     ASom    G    A        0      0        2 
  22 chr22_23598747     HCab    G    A        0      0        2 
  22 chr22_23598747     HPrz    G    A        0      0        2 
  22 chr22_23598747     ZBoe    G    A        0      0        2 
  22 chr22_23598747     ZGre    G    A        1      2        2 
  22 chr22_23598747     ZHar    G    A        0      0        2 
  22 chr22_23598747   Sample    G    A        0      0        2 
  22 chr22_23600153     AAsi    T    C        0      0        2 
  22 chr22_23600153     AKia    T    C        0      0        2 
  22 chr22_23600153     AOna    T    C        0      0        2 
  22 chr22_23600153     ASom    T    C        0      0        2 
  22 chr22_23600153     HCab    T    C        0      0        2 
  22 chr22_23600153     HPrz    T    C        0      0        2 
  22 chr22_23600153     ZBoe    T    C        0      0        2 
  22 chr22_23600153     ZGre    T    C        1      2        2 
  22 chr22_23600153     ZHar    T    C        0      0        2 
  22 chr22_23600153   Sample    T    C        0      0        2 
  22 chr22_23602932     AAsi    T    C        0      0        2 
  22 chr22_23602932     AKia    T    C        0      0        2 
  22 chr22_23602932     AOna    T    C      0.5      1        2 
  22 chr22_23602932     ASom    T    C        0      0        2 
  22 chr22_23602932     HCab    T    C        0      0        2 
  22 chr22_23602932     HPrz    T    C        0      0        2 
  22 chr22_23602932     ZBoe    T    C        0      0        2 
  22 chr22_23602932     ZGre    T    C        0      0        2 
  22 chr22_23602932     ZHar    T    C        0      0        2 
  22 chr22_23602932   Sample    T    C        0      0        2 
  22 chr22_23611218     AAsi    T    C        0      0        2 
  22 chr22_23611218     AKia    T    C        0      0        2 
  22 chr22_23611218     AOna    T    C        0      0        2 
  22 chr22_23611218     ASom    T    C        1      2        2 
  22 chr22_23611218     HCab    T    C        0      0        2 
  22 chr22_23611218     HPrz    T    C        0      0        2 
  22 chr22_23611218     ZBoe    T    C        0      0        2 
  22 chr22_23611218     ZGre    T    C        0      0        2 
  22 chr22_23611218     ZHar    T    C        0      0        2 
  22 chr22_23611218   Sample    T    C        0      0        2 
  22 chr22_23617431     AAsi    G    A        0      0        2 
  22 chr22_23617431     AKia    G    A        0      0        2 
  22 chr22_23617431     AOna    G    A        0      0        2 
  22 chr22_23617431     ASom    G    A        0      0        2 
  22 chr22_23617431     HCab    G    A        1      2        2 
  22 chr22_23617431     HPrz    G    A        1      2        2 
  22 chr22_23617431     ZBoe    G    A        0      0        2 
  22 chr22_23617431     ZGre    G    A        0      0        2 
  22 chr22_23617431     ZHar    G    A        0      0        2 
  22 chr22_23617431   Sample    G    A        0      0        2 
  22 chr22_23618795     AAsi    A    G        0      0        2 
  22 chr22_23618795     AKia    A    G      0.5      1        2 
  22 chr22_23618795     AOna    A    G        0      0        2 
  22 chr22_23618795     ASom    A    G        0      0        2 
  22 chr22_23618795     HCab    A    G        0      0        2 
  22 chr22_23618795     HPrz    A    G        0      0        2 
  22 chr22_23618795     ZBoe    A    G        0      0        2 
  22 chr22_23618795     ZGre    A    G        0      0        2 
  22 chr22_23618795     ZHar    A    G        0      0        2 
  22 chr22_23618795   Sample    A    G        0      0        2 
  22 chr22_23619622     AAsi    T    C        0      0        2 
  22 chr22_23619622     AKia    T    C        0      0        2 
  22 chr22_23619622     AOna    T    C        0      0        2 
  22 chr22_23619622     ASom    T    C        0      0        2 
  22 chr22_23619622     HCab    T    C        0      0        2 
  22 chr22_23619622     HPrz    T    C        0      0        2 
  22 chr22_23619622     ZBoe    T    C        0      0        2 
  22 chr22_23619622     ZGre    T    C        1      2        2 
  22 chr22_23619622     ZHar    T    C        0      0        2 
  22 chr22_23619622   Sample    T    C        0      0        2 
  22 chr22_23620220     AAsi    A    T        0      0        2 
  22 chr22_23620220     AKia    A    T        0      0        2 
  22 chr22_23620220     AOna    A    T        0      0        2 
  22 chr22_23620220     ASom    A    T        0      0        2 
  22 chr22_23620220     HCab    A    T        0      0        2 
  22 chr22_23620220     HPrz    A    T        0      0        2 
  22 chr22_23620220     ZBoe    A    T        0      0        2 
  22 chr22_23620220     ZGre    A    T        0      0        2 
  22 chr22_23620220     ZHar    A    T        1      2        2 
  22 chr22_23620220   Sample    A    T        0      0        2 
  22 chr22_23633787     AAsi    C    T        0      0        2 
  22 chr22_23633787     AKia    C    T        1      2        2 
  22 chr22_23633787     AOna    C    T        1      2        2 
  22 chr22_23633787     ASom    C    T        0      0        2 
  22 chr22_23633787     HCab    C    T        0      0        2 
  22 chr22_23633787     HPrz    C    T        0      0        2 
  22 chr22_23633787     ZBoe    C    T        0      0        2 
  22 chr22_23633787     ZGre    C    T        0      0        2 
  22 chr22_23633787     ZHar    C    T        0      0        2 
  22 chr22_23633787   Sample    C    T        0      0        2 
  22 chr22_23635385     AAsi    T    C        1      2        2 
  22 chr22_23635385     AKia    T    C        0      0        2 
  22 chr22_23635385     AOna    T    C        0      0        2 
  22 chr22_23635385     ASom    T    C        0      0        2 
  22 chr22_23635385     HCab    T    C        0      0        2 
  22 chr22_23635385     HPrz    T    C        0      0        2 
  22 chr22_23635385     ZBoe    T    C        0      0        2 
  22 chr22_23635385     ZGre    T    C        0      0        2 
  22 chr22_23635385     ZHar    T    C        0      0        2 
  22 chr22_23635385   Sample    T    C        0      0        2 
  22 chr22_23636263     AAsi    A    G        0      0        2 
  22 chr22_23636263     AKia    A    G        0      0        2 
  22 chr22_23636263     AOna    A    G        0      0        2 
  22 chr22_23636263     ASom    A    G        0      0        2 
  22 chr22_23636263     HCab    A    G        0      0        2 
  22 chr22_23636263     HPrz    A    G        0      0        2 
  22 chr22_23636263     ZBoe    A    G        0      0        2 
  22 chr22_23636263     ZGre    A    G        1      2        2 
  22 chr22_23636263     ZHar    A    G        0      0        2 
  22 chr22_23636263   Sample    A    G        0      0        2 
  22 chr22_23639308     AAsi    G    A        1      2        2 
  22 chr22_23639308     AKia    G    A        0      0        2 
  22 chr22_23639308     AOna    G    A        0      0        2 
  22 chr22_23639308     ASom    G    A        1      2        2 
  22 chr22_23639308     HCab    G    A        0      0        2 
  22 chr22_23639308     HPrz    G    A        0      0        2 
  22 chr22_23639308     ZBoe    G    A        0      0        2 
  22 chr22_23639308     ZGre    G    A        0      0        2 
  22 chr22_23639308     ZHar    G    A        0      0        2 
  22 chr22_23639308   Sample    G    A        1      2        2 
  22 chr22_23641065     AAsi    T    C        0      0        2 
  22 chr22_23641065     AKia    T    C        0      0        2 
  22 chr22_23641065     AOna    T    C        0      0        2 
  22 chr22_23641065     ASom    T    C        0      0        2 
  22 chr22_23641065     HCab    T    C        0      0        2 
  22 chr22_23641065     HPrz    T    C        0      0        2 
  22 chr22_23641065     ZBoe    T    C        0      0        2 
  22 chr22_23641065     ZGre    T    C        0      0        2 
  22 chr22_23641065     ZHar    T    C      0.5      1        2 
  22 chr22_23641065   Sample    T    C        0      0        2 
  22 chr22_23642563     AAsi    T    C        0      0        2 
  22 chr22_23642563     AKia    T    C        1      2        2 
  22 chr22_23642563     AOna    T    C        1      2        2 
  22 chr22_23642563     ASom    T    C        0      0        2 
  22 chr22_23642563     HCab    T    C        0      0        2 
  22 chr22_23642563     HPrz    T    C        0      0        2 
  22 chr22_23642563     ZBoe    T    C        0      0        2 
  22 chr22_23642563     ZGre    T    C        0      0        2 
  22 chr22_23642563     ZHar    T    C        0      0        2 
  22 chr22_23642563   Sample    T    C        0      0        2 
  22 chr22_23643033     AAsi    G    T        0      0        2 
  22 chr22_23643033     AKia    G    T        0      0        2 
  22 chr22_23643033     AOna    G    T        0      0        2 
  22 chr22_23643033     ASom    G    T        1      2        2 
  22 chr22_23643033     HCab    G    T        0      0        2 
  22 chr22_23643033     HPrz    G    T        0      0        2 
  22 chr22_23643033     ZBoe    G    T        0      0        2 
  22 chr22_23643033     ZGre    G    T        0      0        2 
  22 chr22_23643033     ZHar    G    T        0      0        2 
  22 chr22_23643033   Sample    G    T        0      0        2 
  22 chr22_23645077     AAsi    C    T        0      0        2 
  22 chr22_23645077     AKia    C    T        0      0        2 
  22 chr22_23645077     AOna    C    T        0      0        2 
  22 chr22_23645077     ASom    C    T        0      0        2 
  22 chr22_23645077     HCab    C    T        0      0        2 
  22 chr22_23645077     HPrz    C    T        0      0        2 
  22 chr22_23645077     ZBoe    C    T        0      0        2 
  22 chr22_23645077     ZGre    C    T        0      0        2 
  22 chr22_23645077     ZHar    C    T        1      2        2 
  22 chr22_23645077   Sample    C    T        0      0        2 
  22 chr22_23645942     AAsi    G    A        0      0        2 
  22 chr22_23645942     AKia    G    A        0      0        2 
  22 chr22_23645942     AOna    G    A        0      0        2 
  22 chr22_23645942     ASom    G    A        0      0        2 
  22 chr22_23645942     HCab    G    A        1      2        2 
  22 chr22_23645942     HPrz    G    A        1      2        2 
  22 chr22_23645942     ZBoe    G    A        0      0        2 
  22 chr22_23645942     ZGre    G    A        0      0        2 
  22 chr22_23645942     ZHar    G    A        0      0        2 
  22 chr22_23645942   Sample    G    A        0      0        2 
  22 chr22_23646668     AAsi    T    C        0      0        2 
  22 chr22_23646668     AKia    T    C        0      0        2 
  22 chr22_23646668     AOna    T    C      0.5      1        2 
  22 chr22_23646668     ASom    T    C        0      0        2 
  22 chr22_23646668     HCab    T    C        0      0        2 
  22 chr22_23646668     HPrz    T    C        0      0        2 
  22 chr22_23646668     ZBoe    T    C        0      0        2 
  22 chr22_23646668     ZGre    T    C        0      0        2 
  22 chr22_23646668     ZHar    T    C        0      0        2 
  22 chr22_23646668   Sample    T    C        0      0        2 
  22 chr22_23649531     AAsi    C    G        0      0        2 
  22 chr22_23649531     AKia    C    G        0      0        2 
  22 chr22_23649531     AOna    C    G        0      0        2 
  22 chr22_23649531     ASom    C    G        0      0        2 
  22 chr22_23649531     HCab    C    G        0      0        2 
  22 chr22_23649531     HPrz    C    G        0      0        2 
  22 chr22_23649531     ZBoe    C    G        0      0        2 
  22 chr22_23649531     ZGre    C    G        0      0        2 
  22 chr22_23649531     ZHar    C    G      0.5      1        2 
  22 chr22_23649531   Sample    C    G        0      0        2 
  22 chr22_23652752     AAsi    A    G        0      0        2 
  22 chr22_23652752     AKia    A    G        0      0        2 
  22 chr22_23652752     AOna    A    G        0      0        2 
  22 chr22_23652752     ASom    A    G        0      0        2 
  22 chr22_23652752     HCab    A    G        0      0        2 
  22 chr22_23652752     HPrz    A    G        0      0        2 
  22 chr22_23652752     ZBoe    A    G        0      0        2 
  22 chr22_23652752     ZGre    A    G        0      0        2 
  22 chr22_23652752     ZHar    A    G        1      2        2 
  22 chr22_23652752   Sample    A    G        0      0        2 
  22 chr22_23654605     AAsi    C    T        0      0        2 
  22 chr22_23654605     AKia    C    T        1      2        2 
  22 chr22_23654605     AOna    C    T        1      2        2 
  22 chr22_23654605     ASom    C    T        0      0        2 
  22 chr22_23654605     HCab    C    T        0      0        2 
  22 chr22_23654605     HPrz    C    T        0      0        2 
  22 chr22_23654605     ZBoe    C    T        0      0        2 
  22 chr22_23654605     ZGre    C    T        0      0        2 
  22 chr22_23654605     ZHar    C    T        0      0        2 
  22 chr22_23654605   Sample    C    T        0      0        2 
  22 chr22_23655383     AAsi    A    G        0      0        2 
  22 chr22_23655383     AKia    A    G        0      0        2 
  22 chr22_23655383     AOna    A    G        0      0        2 
  22 chr22_23655383     ASom    A    G        0      0        2 
  22 chr22_23655383     HCab    A    G        0      0        2 
  22 chr22_23655383     HPrz    A    G      0.5      1        2 
  22 chr22_23655383     ZBoe    A    G        0      0        2 
  22 chr22_23655383     ZGre    A    G        0      0        2 
  22 chr22_23655383     ZHar    A    G        0      0        2 
  22 chr22_23655383   Sample    A    G        0      0        2 
  22 chr22_23656601     AAsi    T    C        0      0        2 
  22 chr22_23656601     AKia    T    C        0      0        2 
  22 chr22_23656601     AOna    T    C        0      0        2 
  22 chr22_23656601     ASom    T    C        0      0        2 
  22 chr22_23656601     HCab    T    C        0      0        2 
  22 chr22_23656601     HPrz    T    C        0      0        2 
  22 chr22_23656601     ZBoe    T    C        0      0        2 
  22 chr22_23656601     ZGre    T    C        1      2        2 
  22 chr22_23656601     ZHar    T    C        0      0        2 
  22 chr22_23656601   Sample    T    C        0      0        2 
  22 chr22_23660349     AAsi    T    C        0      0        2 
  22 chr22_23660349     AKia    T    C        0      0        2 
  22 chr22_23660349     AOna    T    C        0      0        2 
  22 chr22_23660349     ASom    T    C        0      0        2 
  22 chr22_23660349     HCab    T    C        1      2        2 
  22 chr22_23660349     HPrz    T    C        1      2        2 
  22 chr22_23660349     ZBoe    T    C        0      0        2 
  22 chr22_23660349     ZGre    T    C        0      0        2 
  22 chr22_23660349     ZHar    T    C        0      0        2 
  22 chr22_23660349   Sample    T    C        0      0        2 
  22 chr22_23660601     AAsi    T    C        0      0        2 
  22 chr22_23660601     AKia    T    C        0      0        2 
  22 chr22_23660601     AOna    T    C        0      0        2 
  22 chr22_23660601     ASom    T    C        0      0        2 
  22 chr22_23660601     HCab    T    C        0      0        2 
  22 chr22_23660601     HPrz    T    C        0      0        2 
  22 chr22_23660601     ZBoe    T    C        0      0        2 
  22 chr22_23660601     ZGre    T    C        1      2        2 
  22 chr22_23660601     ZHar    T    C        0      0        2 
  22 chr22_23660601   Sample    T    C        0      0        2 
  22 chr22_23662375     AAsi    T    C        0      0        2 
  22 chr22_23662375     AKia    T    C        0      0        2 
  22 chr22_23662375     AOna    T    C        0      0        2 
  22 chr22_23662375     ASom    T    C        0      0        2 
  22 chr22_23662375     HCab    T    C        0      0        2 
  22 chr22_23662375     HPrz    T    C      0.5      1        2 
  22 chr22_23662375     ZBoe    T    C        0      0        2 
  22 chr22_23662375     ZGre    T    C        0      0        2 
  22 chr22_23662375     ZHar    T    C        0      0        2 
  22 chr22_23662375   Sample    T    C        0      0        2 
  22 chr22_23664198     AAsi    G    T        0      0        2 
  22 chr22_23664198     AKia    G    T        0      0        2 
  22 chr22_23664198     AOna    G    T        0      0        2 
  22 chr22_23664198     ASom    G    T        0      0        2 
  22 chr22_23664198     HCab    G    T        0      0        2 
  22 chr22_23664198     HPrz    G    T        0      0        2 
  22 chr22_23664198     ZBoe    G    T        1      2        2 
  22 chr22_23664198     ZGre    G    T        0      0        2 
  22 chr22_23664198     ZHar    G    T        0      0        2 
  22 chr22_23664198   Sample    G    T        0      0        2 
  22 chr22_23664844     AAsi    T    C        0      0        2 
  22 chr22_23664844     AKia    T    C        0      0        2 
  22 chr22_23664844     AOna    T    C        0      0        2 
  22 chr22_23664844     ASom    T    C        0      0        2 
  22 chr22_23664844     HCab    T    C        0      0        2 
  22 chr22_23664844     HPrz    T    C        0      0        2 
  22 chr22_23664844     ZBoe    T    C        1      2        2 
  22 chr22_23664844     ZGre    T    C        1      2        2 
  22 chr22_23664844     ZHar    T    C        0      0        2 
  22 chr22_23664844   Sample    T    C        0      0        2 
  22 chr22_23666975     AAsi    T    C        0      0        2 
  22 chr22_23666975     AKia    T    C        0      0        2 
  22 chr22_23666975     AOna    T    C        0      0        2 
  22 chr22_23666975     ASom    T    C        0      0        2 
  22 chr22_23666975     HCab    T    C        0      0        2 
  22 chr22_23666975     HPrz    T    C        0      0        2 
  22 chr22_23666975     ZBoe    T    C        0      0        2 
  22 chr22_23666975     ZGre    T    C        0      0        2 
  22 chr22_23666975     ZHar    T    C        1      2        2 
  22 chr22_23666975   Sample    T    C        0      0        2 
  22 chr22_23680687     AAsi    A    G        0      0        2 
  22 chr22_23680687     AKia    A    G      0.5      1        2 
  22 chr22_23680687     AOna    A    G        0      0        2 
  22 chr22_23680687     ASom    A    G        0      0        2 
  22 chr22_23680687     HCab    A    G        0      0        2 
  22 chr22_23680687     HPrz    A    G        0      0        2 
  22 chr22_23680687     ZBoe    A    G        0      0        2 
  22 chr22_23680687     ZGre    A    G        0      0        2 
  22 chr22_23680687     ZHar    A    G        0      0        2 
  22 chr22_23680687   Sample    A    G        0      0        2 
  22 chr22_23681986     AAsi    A    C        0      0        2 
  22 chr22_23681986     AKia    A    C        0      0        2 
  22 chr22_23681986     AOna    A    C        0      0        2 
  22 chr22_23681986     ASom    A    C        0      0        2 
  22 chr22_23681986     HCab    A    C        0      0        2 
  22 chr22_23681986     HPrz    A    C      0.5      1        2 
  22 chr22_23681986     ZBoe    A    C        0      0        2 
  22 chr22_23681986     ZGre    A    C        0      0        2 
  22 chr22_23681986     ZHar    A    C        0      0        2 
  22 chr22_23681986   Sample    A    C        0      0        2 
  22 chr22_23682383     AAsi    A    G        0      0        2 
  22 chr22_23682383     AKia    A    G        0      0        2 
  22 chr22_23682383     AOna    A    G        0      0        2 
  22 chr22_23682383     ASom    A    G        0      0        2 
  22 chr22_23682383     HCab    A    G        0      0        2 
  22 chr22_23682383     HPrz    A    G        0      0        2 
  22 chr22_23682383     ZBoe    A    G        1      2        2 
  22 chr22_23682383     ZGre    A    G        1      2        2 
  22 chr22_23682383     ZHar    A    G        1      2        2 
  22 chr22_23682383   Sample    A    G        0      0        2 
  22 chr22_23684144     AAsi    G    A        0      0        2 
  22 chr22_23684144     AKia    G    A        0      0        2 
  22 chr22_23684144     AOna    G    A        0      0        2 
  22 chr22_23684144     ASom    G    A        0      0        2 
  22 chr22_23684144     HCab    G    A        0      0        2 
  22 chr22_23684144     HPrz    G    A        0      0        2 
  22 chr22_23684144     ZBoe    G    A      0.5      1        2 
  22 chr22_23684144     ZGre    G    A        0      0        2 
  22 chr22_23684144     ZHar    G    A        0      0        2 
  22 chr22_23684144   Sample    G    A        0      0        2 
  22 chr22_23684229     AAsi    T    G        0      0        2 
  22 chr22_23684229     AKia    T    G        0      0        2 
  22 chr22_23684229     AOna    T    G        0      0        2 
  22 chr22_23684229     ASom    T    G        0      0        2 
  22 chr22_23684229     HCab    T    G        0      0        2 
  22 chr22_23684229     HPrz    T    G      0.5      1        2 
  22 chr22_23684229     ZBoe    T    G        0      0        2 
  22 chr22_23684229     ZGre    T    G        0      0        2 
  22 chr22_23684229     ZHar    T    G        0      0        2 
  22 chr22_23684229   Sample    T    G        0      0        2 
  22 chr22_23685610     AAsi    T    C        1      2        2 
  22 chr22_23685610     AKia    T    C        1      2        2 
  22 chr22_23685610     AOna    T    C        1      2        2 
  22 chr22_23685610     ASom    T    C        1      2        2 
  22 chr22_23685610     HCab    T    C        0      0        2 
  22 chr22_23685610     HPrz    T    C        0      0        2 
  22 chr22_23685610     ZBoe    T    C        0      0        2 
  22 chr22_23685610     ZGre    T    C        0      0        2 
  22 chr22_23685610     ZHar    T    C        0      0        2 
  22 chr22_23685610   Sample    T    C        1      2        2 
  22 chr22_23687961     AAsi    C    G        0      0        2 
  22 chr22_23687961     AKia    C    G        0      0        2 
  22 chr22_23687961     AOna    C    G        0      0        2 
  22 chr22_23687961     ASom    C    G        0      0        2 
  22 chr22_23687961     HCab    C    G        0      0        2 
  22 chr22_23687961     HPrz    C    G        0      0        2 
  22 chr22_23687961     ZBoe    C    G        0      0        2 
  22 chr22_23687961     ZGre    C    G        0      0        2 
  22 chr22_23687961     ZHar    C    G        1      2        2 
  22 chr22_23687961   Sample    C    G        0      0        2 
  22 chr22_23688259     AAsi    A    G        0      0        2 
  22 chr22_23688259     AKia    A    G        0      0        2 
  22 chr22_23688259     AOna    A    G        0      0        2 
  22 chr22_23688259     ASom    A    G        0      0        2 
  22 chr22_23688259     HCab    A    G        0      0        2 
  22 chr22_23688259     HPrz    A    G        0      0        2 
  22 chr22_23688259     ZBoe    A    G      0.5      1        2 
  22 chr22_23688259     ZGre    A    G        0      0        2 
  22 chr22_23688259     ZHar    A    G        0      0        2 
  22 chr22_23688259   Sample    A    G        0      0        2 
  22 chr22_23690606     AAsi    T    C        0      0        2 
  22 chr22_23690606     AKia    T    C        0      0        2 
  22 chr22_23690606     AOna    T    C        0      0        2 
  22 chr22_23690606     ASom    T    C        0      0        2 
  22 chr22_23690606     HCab    T    C        0      0        2 
  22 chr22_23690606     HPrz    T    C        0      0        2 
  22 chr22_23690606     ZBoe    T    C      0.5      1        2 
  22 chr22_23690606     ZGre    T    C        0      0        2 
  22 chr22_23690606     ZHar    T    C        0      0        2 
  22 chr22_23690606   Sample    T    C        0      0        2 
  22 chr22_23691567     AAsi    G    A        0      0        2 
  22 chr22_23691567     AKia    G    A        0      0        2 
  22 chr22_23691567     AOna    G    A        0      0        2 
  22 chr22_23691567     ASom    G    A        0      0        2 
  22 chr22_23691567     HCab    G    A        0      0        2 
  22 chr22_23691567     HPrz    G    A        0      0        2 
  22 chr22_23691567     ZBoe    G    A      0.5      1        2 
  22 chr22_23691567     ZGre    G    A        0      0        2 
  22 chr22_23691567     ZHar    G    A        0      0        2 
  22 chr22_23691567   Sample    G    A        0      0        2 
  22 chr22_23692582     AAsi    C    A        1      2        2 
  22 chr22_23692582     AKia    C    A        1      2        2 
  22 chr22_23692582     AOna    C    A        1      2        2 
  22 chr22_23692582     ASom    C    A        1      2        2 
  22 chr22_23692582     HCab    C    A        0      0        2 
  22 chr22_23692582     HPrz    C    A        0      0        2 
  22 chr22_23692582     ZBoe    C    A        0      0        2 
  22 chr22_23692582     ZGre    C    A        0      0        2 
  22 chr22_23692582     ZHar    C    A        0      0        2 
  22 chr22_23692582   Sample    C    A        1      2        2 
  22 chr22_23695240     AAsi    G    T        0      0        2 
  22 chr22_23695240     AKia    G    T      0.5      1        2 
  22 chr22_23695240     AOna    G    T        0      0        2 
  22 chr22_23695240     ASom    G    T        0      0        2 
  22 chr22_23695240     HCab    G    T        0      0        2 
  22 chr22_23695240     HPrz    G    T        0      0        2 
  22 chr22_23695240     ZBoe    G    T        0      0        2 
  22 chr22_23695240     ZGre    G    T        0      0        2 
  22 chr22_23695240     ZHar    G    T        0      0        2 
  22 chr22_23695240   Sample    G    T        0      0        2 
  22 chr22_23697003     AAsi    T    G        0      0        2 
  22 chr22_23697003     AKia    T    G        0      0        2 
  22 chr22_23697003     AOna    T    G        0      0        2 
  22 chr22_23697003     ASom    T    G        0      0        2 
  22 chr22_23697003     HCab    T    G        0      0        2 
  22 chr22_23697003     HPrz    T    G      0.5      1        2 
  22 chr22_23697003     ZBoe    T    G        0      0        2 
  22 chr22_23697003     ZGre    T    G        0      0        2 
  22 chr22_23697003     ZHar    T    G        0      0        2 
  22 chr22_23697003   Sample    T    G        0      0        2 
  22 chr22_23698350     AAsi    C    T        0      0        2 
  22 chr22_23698350     AKia    C    T        1      2        2 
  22 chr22_23698350     AOna    C    T        1      2        2 
  22 chr22_23698350     ASom    C    T        0      0        2 
  22 chr22_23698350     HCab    C    T        0      0        2 
  22 chr22_23698350     HPrz    C    T        0      0        2 
  22 chr22_23698350     ZBoe    C    T        0      0        2 
  22 chr22_23698350     ZGre    C    T        0      0        2 
  22 chr22_23698350     ZHar    C    T        0      0        2 
  22 chr22_23698350   Sample    C    T        0      0        2 
  22 chr22_23698411     AAsi    T    C        0      0        2 
  22 chr22_23698411     AKia    T    C        0      0        2 
  22 chr22_23698411     AOna    T    C        0      0        2 
  22 chr22_23698411     ASom    T    C        0      0        2 
  22 chr22_23698411     HCab    T    C        0      0        2 
  22 chr22_23698411     HPrz    T    C        0      0        2 
  22 chr22_23698411     ZBoe    T    C      0.5      1        2 
  22 chr22_23698411     ZGre    T    C        0      0        2 
  22 chr22_23698411     ZHar    T    C        0      0        2 
  22 chr22_23698411   Sample    T    C        0      0        2 
  22 chr22_23699694     AAsi    G    A        0      0        2 
  22 chr22_23699694     AKia    G    A        0      0        2 
  22 chr22_23699694     AOna    G    A        0      0        2 
  22 chr22_23699694     ASom    G    A        0      0        2 
  22 chr22_23699694     HCab    G    A        0      0        2 
  22 chr22_23699694     HPrz    G    A        0      0        2 
  22 chr22_23699694     ZBoe    G    A      0.5      1        2 
  22 chr22_23699694     ZGre    G    A        0      0        2 
  22 chr22_23699694     ZHar    G    A        0      0        2 
  22 chr22_23699694   Sample    G    A        0      0        2 
  22 chr22_23712310     AAsi    G    A        0      0        2 
  22 chr22_23712310     AKia    G    A        0      0        2 
  22 chr22_23712310     AOna    G    A        0      0        2 
  22 chr22_23712310     ASom    G    A        0      0        2 
  22 chr22_23712310     HCab    G    A        1      2        2 
  22 chr22_23712310     HPrz    G    A        1      2        2 
  22 chr22_23712310     ZBoe    G    A        0      0        2 
  22 chr22_23712310     ZGre    G    A        0      0        2 
  22 chr22_23712310     ZHar    G    A        0      0        2 
  22 chr22_23712310   Sample    G    A        0      0        2 
  22 chr22_23716406     AAsi    A    G        0      0        2 
  22 chr22_23716406     AKia    A    G        0      0        2 
  22 chr22_23716406     AOna    A    G        0      0        2 
  22 chr22_23716406     ASom    A    G        0      0        2 
  22 chr22_23716406     HCab    A    G        0      0        2 
  22 chr22_23716406     HPrz    A    G      0.5      1        2 
  22 chr22_23716406     ZBoe    A    G        0      0        2 
  22 chr22_23716406     ZGre    A    G        0      0        2 
  22 chr22_23716406     ZHar    A    G        1      2        2 
  22 chr22_23716406   Sample    A    G        0      0        2 
  22 chr22_23717880     AAsi    A    G        0      0        2 
  22 chr22_23717880     AKia    A    G        0      0        2 
  22 chr22_23717880     AOna    A    G        0      0        2 
  22 chr22_23717880     ASom    A    G        0      0        2 
  22 chr22_23717880     HCab    A    G        1      2        2 
  22 chr22_23717880     HPrz    A    G        1      2        2 
  22 chr22_23717880     ZBoe    A    G        0      0        2 
  22 chr22_23717880     ZGre    A    G        0      0        2 
  22 chr22_23717880     ZHar    A    G        0      0        2 
  22 chr22_23717880   Sample    A    G        0      0        2 
  22 chr22_23718498     AAsi    C    A        0      0        2 
  22 chr22_23718498     AKia    C    A        0      0        2 
  22 chr22_23718498     AOna    C    A        0      0        2 
  22 chr22_23718498     ASom    C    A        0      0        2 
  22 chr22_23718498     HCab    C    A      0.5      1        2 
  22 chr22_23718498     HPrz    C    A        0      0        2 
  22 chr22_23718498     ZBoe    C    A        0      0        2 
  22 chr22_23718498     ZGre    C    A        0      0        2 
  22 chr22_23718498     ZHar    C    A        0      0        2 
  22 chr22_23718498   Sample    C    A        0      0        2 
  22 chr22_23718704     AAsi    A    G        0      0        2 
  22 chr22_23718704     AKia    A    G        0      0        2 
  22 chr22_23718704     AOna    A    G        0      0        2 
  22 chr22_23718704     ASom    A    G        0      0        2 
  22 chr22_23718704     HCab    A    G        0      0        2 
  22 chr22_23718704     HPrz    A    G        0      0        2 
  22 chr22_23718704     ZBoe    A    G      0.5      1        2 
  22 chr22_23718704     ZGre    A    G        0      0        2 
  22 chr22_23718704     ZHar    A    G        0      0        2 
  22 chr22_23718704   Sample    A    G        0      0        2 
  22 chr22_23727177     AAsi    C    T        0      0        2 
  22 chr22_23727177     AKia    C    T        0      0        2 
  22 chr22_23727177     AOna    C    T        0      0        2 
  22 chr22_23727177     ASom    C    T        0      0        2 
  22 chr22_23727177     HCab    C    T        1      2        2 
  22 chr22_23727177     HPrz    C    T        1      2        2 
  22 chr22_23727177     ZBoe    C    T        0      0        2 
  22 chr22_23727177     ZGre    C    T        0      0        2 
  22 chr22_23727177     ZHar    C    T        0      0        2 
  22 chr22_23727177   Sample    C    T        0      0        2 
  22 chr22_23732247     AAsi    A    G        0      0        2 
  22 chr22_23732247     AKia    A    G        0      0        2 
  22 chr22_23732247     AOna    A    G        0      0        2 
  22 chr22_23732247     ASom    A    G        0      0        2 
  22 chr22_23732247     HCab    A    G        0      0        2 
  22 chr22_23732247     HPrz    A    G        0      0        2 
  22 chr22_23732247     ZBoe    A    G        0      0        2 
  22 chr22_23732247     ZGre    A    G        1      2        2 
  22 chr22_23732247     ZHar    A    G        0      0        2 
  22 chr22_23732247   Sample    A    G        0      0        2 
  22 chr22_23741775     AAsi    T    G        0      0        2 
  22 chr22_23741775     AKia    T    G        0      0        2 
  22 chr22_23741775     AOna    T    G        0      0        2 
  22 chr22_23741775     ASom    T    G        0      0        2 
  22 chr22_23741775     HCab    T    G        0      0        2 
  22 chr22_23741775     HPrz    T    G      0.5      1        2 
  22 chr22_23741775     ZBoe    T    G        0      0        2 
  22 chr22_23741775     ZGre    T    G        0      0        2 
  22 chr22_23741775     ZHar    T    G        0      0        2 
  22 chr22_23741775   Sample    T    G        0      0        2 
  22 chr22_23742845     AAsi    A    G        0      0        2 
  22 chr22_23742845     AKia    A    G        0      0        2 
  22 chr22_23742845     AOna    A    G        0      0        2 
  22 chr22_23742845     ASom    A    G        0      0        2 
  22 chr22_23742845     HCab    A    G        1      2        2 
  22 chr22_23742845     HPrz    A    G        1      2        2 
  22 chr22_23742845     ZBoe    A    G        0      0        2 
  22 chr22_23742845     ZGre    A    G        0      0        2 
  22 chr22_23742845     ZHar    A    G        0      0        2 
  22 chr22_23742845   Sample    A    G        0      0        2 
  22 chr22_23758389     AAsi    T    C        0      0        2 
  22 chr22_23758389     AKia    T    C        0      0        2 
  22 chr22_23758389     AOna    T    C        0      0        2 
  22 chr22_23758389     ASom    T    C        0      0        2 
  22 chr22_23758389     HCab    T    C        0      0        2 
  22 chr22_23758389     HPrz    T    C        0      0        2 
  22 chr22_23758389     ZBoe    T    C        1      2        2 
  22 chr22_23758389     ZGre    T    C        0      0        2 
  22 chr22_23758389     ZHar    T    C        0      0        2 
  22 chr22_23758389   Sample    T    C        0      0        2 
  22 chr22_23763959     AAsi    A    G        0      0        2 
  22 chr22_23763959     AKia    A    G        0      0        2 
  22 chr22_23763959     AOna    A    G        0      0        2 
  22 chr22_23763959     ASom    A    G        0      0        2 
  22 chr22_23763959     HCab    A    G        0      0        2 
  22 chr22_23763959     HPrz    A    G        0      0        2 
  22 chr22_23763959     ZBoe    A    G        0      0        2 
  22 chr22_23763959     ZGre    A    G        0      0        2 
  22 chr22_23763959     ZHar    A    G        1      2        2 
  22 chr22_23763959   Sample    A    G        0      0        2 
  22 chr22_23763975     AAsi    T    C        0      0        2 
  22 chr22_23763975     AKia    T    C        0      0        2 
  22 chr22_23763975     AOna    T    C        0      0        2 
  22 chr22_23763975     ASom    T    C        0      0        2 
  22 chr22_23763975     HCab    T    C        0      0        2 
  22 chr22_23763975     HPrz    T    C        0      0        2 
  22 chr22_23763975     ZBoe    T    C        1      2        2 
  22 chr22_23763975     ZGre    T    C        0      0        2 
  22 chr22_23763975     ZHar    T    C        0      0        2 
  22 chr22_23763975   Sample    T    C        0      0        2 
  22 chr22_23765338     AAsi    G    A        0      0        2 
  22 chr22_23765338     AKia    G    A        0      0        2 
  22 chr22_23765338     AOna    G    A        0      0        2 
  22 chr22_23765338     ASom    G    A        0      0        2 
  22 chr22_23765338     HCab    G    A        0      0        2 
  22 chr22_23765338     HPrz    G    A        0      0        2 
  22 chr22_23765338     ZBoe    G    A        0      0        2 
  22 chr22_23765338     ZGre    G    A        1      2        2 
  22 chr22_23765338     ZHar    G    A        0      0        2 
  22 chr22_23765338   Sample    G    A        0      0        2 
  22 chr22_23783541     AAsi    G    A        0      0        2 
  22 chr22_23783541     AKia    G    A        0      0        2 
  22 chr22_23783541     AOna    G    A        0      0        2 
  22 chr22_23783541     ASom    G    A        0      0        2 
  22 chr22_23783541     HCab    G    A        1      2        2 
  22 chr22_23783541     HPrz    G    A        1      2        2 
  22 chr22_23783541     ZBoe    G    A        0      0        2 
  22 chr22_23783541     ZGre    G    A        0      0        2 
  22 chr22_23783541     ZHar    G    A        0      0        2 
  22 chr22_23783541   Sample    G    A        0      0        2 
  22 chr22_23786569     AAsi    C    T        0      0        2 
  22 chr22_23786569     AKia    C    T        1      2        2 
  22 chr22_23786569     AOna    C    T        1      2        2 
  22 chr22_23786569     ASom    C    T        0      0        2 
  22 chr22_23786569     HCab    C    T        0      0        2 
  22 chr22_23786569     HPrz    C    T        0      0        2 
  22 chr22_23786569     ZBoe    C    T        0      0        2 
  22 chr22_23786569     ZGre    C    T        0      0        2 
  22 chr22_23786569     ZHar    C    T        0      0        2 
  22 chr22_23786569   Sample    C    T        0      0        2 
  22 chr22_23786973     AAsi    G    A        0      0        2 
  22 chr22_23786973     AKia    G    A        0      0        2 
  22 chr22_23786973     AOna    G    A        0      0        2 
  22 chr22_23786973     ASom    G    A        0      0        2 
  22 chr22_23786973     HCab    G    A        1      2        2 
  22 chr22_23786973     HPrz    G    A        1      2        2 
  22 chr22_23786973     ZBoe    G    A        0      0        2 
  22 chr22_23786973     ZGre    G    A        0      0        2 
  22 chr22_23786973     ZHar    G    A        0      0        2 
  22 chr22_23786973   Sample    G    A        0      0        2 
  22 chr22_23787199     AAsi    G    A        0      0        2 
  22 chr22_23787199     AKia    G    A        0      0        2 
  22 chr22_23787199     AOna    G    A        0      0        2 
  22 chr22_23787199     ASom    G    A        0      0        2 
  22 chr22_23787199     HCab    G    A        0      0        2 
  22 chr22_23787199     HPrz    G    A        0      0        2 
  22 chr22_23787199     ZBoe    G    A      0.5      1        2 
  22 chr22_23787199     ZGre    G    A        0      0        2 
  22 chr22_23787199     ZHar    G    A        0      0        2 
  22 chr22_23787199   Sample    G    A        0      0        2 
  22 chr22_23789840     AAsi    A    G        0      0        2 
  22 chr22_23789840     AKia    A    G        0      0        2 
  22 chr22_23789840     AOna    A    G        0      0        2 
  22 chr22_23789840     ASom    A    G        0      0        2 
  22 chr22_23789840     HCab    A    G        0      0        2 
  22 chr22_23789840     HPrz    A    G        0      0        2 
  22 chr22_23789840     ZBoe    A    G        0      0        2 
  22 chr22_23789840     ZGre    A    G        0      0        2 
  22 chr22_23789840     ZHar    A    G      0.5      1        2 
  22 chr22_23789840   Sample    A    G        0      0        2 
  22 chr22_23790306     AAsi    T    C        0      0        2 
  22 chr22_23790306     AKia    T    C        0      0        2 
  22 chr22_23790306     AOna    T    C        0      0        2 
  22 chr22_23790306     ASom    T    C        0      0        2 
  22 chr22_23790306     HCab    T    C        0      0        2 
  22 chr22_23790306     HPrz    T    C        0      0        2 
  22 chr22_23790306     ZBoe    T    C        0      0        2 
  22 chr22_23790306     ZGre    T    C        1      2        2 
  22 chr22_23790306     ZHar    T    C        0      0        2 
  22 chr22_23790306   Sample    T    C        0      0        2 
  22 chr22_23790307     AAsi    A    G        0      0        2 
  22 chr22_23790307     AKia    A    G        0      0        2 
  22 chr22_23790307     AOna    A    G        0      0        2 
  22 chr22_23790307     ASom    A    G        0      0        2 
  22 chr22_23790307     HCab    A    G        0      0        2 
  22 chr22_23790307     HPrz    A    G        0      0        2 
  22 chr22_23790307     ZBoe    A    G      0.5      1        2 
  22 chr22_23790307     ZGre    A    G        0      0        2 
  22 chr22_23790307     ZHar    A    G        0      0        2 
  22 chr22_23790307   Sample    A    G        0      0        2 
  22 chr22_23791900     AAsi    A    G        0      0        2 
  22 chr22_23791900     AKia    A    G        0      0        2 
  22 chr22_23791900     AOna    A    G        1      2        2 
  22 chr22_23791900     ASom    A    G        0      0        2 
  22 chr22_23791900     HCab    A    G        0      0        2 
  22 chr22_23791900     HPrz    A    G        0      0        2 
  22 chr22_23791900     ZBoe    A    G        0      0        2 
  22 chr22_23791900     ZGre    A    G        0      0        2 
  22 chr22_23791900     ZHar    A    G        0      0        2 
  22 chr22_23791900   Sample    A    G        0      0        2 
  22 chr22_23793233     AAsi    T    C        1      2        2 
  22 chr22_23793233     AKia    T    C        0      0        2 
  22 chr22_23793233     AOna    T    C        0      0        2 
  22 chr22_23793233     ASom    T    C        1      2        2 
  22 chr22_23793233     HCab    T    C        1      2        2 
  22 chr22_23793233     HPrz    T    C        1      2        2 
  22 chr22_23793233     ZBoe    T    C        0      0        2 
  22 chr22_23793233     ZGre    T    C        0      0        2 
  22 chr22_23793233     ZHar    T    C        0      0        2 
  22 chr22_23793233   Sample    T    C        1      2        2 
  22 chr22_23796712     AAsi    C    T        0      0        2 
  22 chr22_23796712     AKia    C    T        0      0        2 
  22 chr22_23796712     AOna    C    T        0      0        2 
  22 chr22_23796712     ASom    C    T        0      0        2 
  22 chr22_23796712     HCab    C    T        0      0        2 
  22 chr22_23796712     HPrz    C    T      0.5      1        2 
  22 chr22_23796712     ZBoe    C    T        0      0        2 
  22 chr22_23796712     ZGre    C    T        0      0        2 
  22 chr22_23796712     ZHar    C    T        0      0        2 
  22 chr22_23796712   Sample    C    T        0      0        2 
  22 chr22_23806933     AAsi    G    A        0      0        2 
  22 chr22_23806933     AKia    G    A        1      2        2 
  22 chr22_23806933     AOna    G    A        1      2        2 
  22 chr22_23806933     ASom    G    A        0      0        2 
  22 chr22_23806933     HCab    G    A        1      2        2 
  22 chr22_23806933     HPrz    G    A        1      2        2 
  22 chr22_23806933     ZBoe    G    A        0      0        2 
  22 chr22_23806933     ZGre    G    A        0      0        2 
  22 chr22_23806933     ZHar    G    A        0      0        2 
  22 chr22_23806933   Sample    G    A        0      0        2 
  22 chr22_23811394     AAsi    T    C        0      0        2 
  22 chr22_23811394     AKia    T    C        0      0        2 
  22 chr22_23811394     AOna    T    C        0      0        2 
  22 chr22_23811394     ASom    T    C        0      0        2 
  22 chr22_23811394     HCab    T    C        1      2        2 
  22 chr22_23811394     HPrz    T    C        1      2        2 
  22 chr22_23811394     ZBoe    T    C        0      0        2 
  22 chr22_23811394     ZGre    T    C        0      0        2 
  22 chr22_23811394     ZHar    T    C        0      0        2 
  22 chr22_23811394   Sample    T    C        0      0        2 
  22 chr22_23817447     AAsi    C    A        0      0        2 
  22 chr22_23817447     AKia    C    A        0      0        2 
  22 chr22_23817447     AOna    C    A        0      0        2 
  22 chr22_23817447     ASom    C    A        0      0        2 
  22 chr22_23817447     HCab    C    A        0      0        2 
  22 chr22_23817447     HPrz    C    A        0      0        2 
  22 chr22_23817447     ZBoe    C    A        0      0        2 
  22 chr22_23817447     ZGre    C    A        1      2        2 
  22 chr22_23817447     ZHar    C    A        1      2        2 
  22 chr22_23817447   Sample    C    A        0      0        2 
  22 chr22_23824146     AAsi    T    C        0      0        2 
  22 chr22_23824146     AKia    T    C        0      0        2 
  22 chr22_23824146     AOna    T    C        0      0        2 
  22 chr22_23824146     ASom    T    C        0      0        2 
  22 chr22_23824146     HCab    T    C        0      0        2 
  22 chr22_23824146     HPrz    T    C        0      0        2 
  22 chr22_23824146     ZBoe    T    C        1      2        2 
  22 chr22_23824146     ZGre    T    C        0      0        2 
  22 chr22_23824146     ZHar    T    C        0      0        2 
  22 chr22_23824146   Sample    T    C        0      0        2 
  22 chr22_23834309     AAsi    C    A        0      0        2 
  22 chr22_23834309     AKia    C    A        0      0        2 
  22 chr22_23834309     AOna    C    A        0      0        2 
  22 chr22_23834309     ASom    C    A        0      0        2 
  22 chr22_23834309     HCab    C    A        1      2        2 
  22 chr22_23834309     HPrz    C    A        1      2        2 
  22 chr22_23834309     ZBoe    C    A        0      0        2 
  22 chr22_23834309     ZGre    C    A        0      0        2 
  22 chr22_23834309     ZHar    C    A        0      0        2 
  22 chr22_23834309   Sample    C    A        0      0        2 
  22 chr22_23837111     AAsi    T    C        0      0        2 
  22 chr22_23837111     AKia    T    C        0      0        2 
  22 chr22_23837111     AOna    T    C        0      0        2 
  22 chr22_23837111     ASom    T    C        0      0        2 
  22 chr22_23837111     HCab    T    C        0      0        2 
  22 chr22_23837111     HPrz    T    C      0.5      1        2 
  22 chr22_23837111     ZBoe    T    C        0      0        2 
  22 chr22_23837111     ZGre    T    C        0      0        2 
  22 chr22_23837111     ZHar    T    C        0      0        2 
  22 chr22_23837111   Sample    T    C        0      0        2 
  22 chr22_23837260     AAsi    A    C        0      0        2 
  22 chr22_23837260     AKia    A    C        0      0        2 
  22 chr22_23837260     AOna    A    C        0      0        2 
  22 chr22_23837260     ASom    A    C        0      0        2 
  22 chr22_23837260     HCab    A    C        0      0        2 
  22 chr22_23837260     HPrz    A    C        0      0        2 
  22 chr22_23837260     ZBoe    A    C      0.5      1        2 
  22 chr22_23837260     ZGre    A    C        0      0        2 
  22 chr22_23837260     ZHar    A    C        0      0        2 
  22 chr22_23837260   Sample    A    C        0      0        2 
  22 chr22_23837355     AAsi    T    C        0      0        2 
  22 chr22_23837355     AKia    T    C        0      0        2 
  22 chr22_23837355     AOna    T    C        0      0        2 
  22 chr22_23837355     ASom    T    C        0      0        2 
  22 chr22_23837355     HCab    T    C        0      0        2 
  22 chr22_23837355     HPrz    T    C        0      0        2 
  22 chr22_23837355     ZBoe    T    C        0      0        2 
  22 chr22_23837355     ZGre    T    C        0      0        2 
  22 chr22_23837355     ZHar    T    C        1      2        2 
  22 chr22_23837355   Sample    T    C        0      0        2 
  22 chr22_23837469     AAsi    A    G        0      0        2 
  22 chr22_23837469     AKia    A    G        0      0        2 
  22 chr22_23837469     AOna    A    G        0      0        2 
  22 chr22_23837469     ASom    A    G        0      0        2 
  22 chr22_23837469     HCab    A    G        0      0        2 
  22 chr22_23837469     HPrz    A    G        0      0        2 
  22 chr22_23837469     ZBoe    A    G      0.5      1        2 
  22 chr22_23837469     ZGre    A    G        0      0        2 
  22 chr22_23837469     ZHar    A    G        0      0        2 
  22 chr22_23837469   Sample    A    G        0      0        2 
  22 chr22_23838459     AAsi    G    C        0      0        2 
  22 chr22_23838459     AKia    G    C        0      0        2 
  22 chr22_23838459     AOna    G    C        0      0        2 
  22 chr22_23838459     ASom    G    C        0      0        2 
  22 chr22_23838459     HCab    G    C        1      2        2 
  22 chr22_23838459     HPrz    G    C        1      2        2 
  22 chr22_23838459     ZBoe    G    C        0      0        2 
  22 chr22_23838459     ZGre    G    C        0      0        2 
  22 chr22_23838459     ZHar    G    C        0      0        2 
  22 chr22_23838459   Sample    G    C        0      0        2 
  22 chr22_23843334     AAsi    A    T        0      0        2 
  22 chr22_23843334     AKia    A    T        0      0        2 
  22 chr22_23843334     AOna    A    T      0.5      1        2 
  22 chr22_23843334     ASom    A    T        0      0        2 
  22 chr22_23843334     HCab    A    T        0      0        2 
  22 chr22_23843334     HPrz    A    T        0      0        2 
  22 chr22_23843334     ZBoe    A    T        0      0        2 
  22 chr22_23843334     ZGre    A    T        0      0        2 
  22 chr22_23843334     ZHar    A    T        0      0        2 
  22 chr22_23843334   Sample    A    T        0      0        2 
  22 chr22_23843875     AAsi    C    T        0      0        2 
  22 chr22_23843875     AKia    C    T        0      0        2 
  22 chr22_23843875     AOna    C    T        0      0        2 
  22 chr22_23843875     ASom    C    T        0      0        2 
  22 chr22_23843875     HCab    C    T        1      2        2 
  22 chr22_23843875     HPrz    C    T        1      2        2 
  22 chr22_23843875     ZBoe    C    T        0      0        2 
  22 chr22_23843875     ZGre    C    T        0      0        2 
  22 chr22_23843875     ZHar    C    T        0      0        2 
  22 chr22_23843875   Sample    C    T        0      0        2 
  22 chr22_23848533     AAsi    T    C        0      0        2 
  22 chr22_23848533     AKia    T    C        0      0        2 
  22 chr22_23848533     AOna    T    C        0      0        2 
  22 chr22_23848533     ASom    T    C        0      0        2 
  22 chr22_23848533     HCab    T    C        0      0        2 
  22 chr22_23848533     HPrz    T    C        0      0        2 
  22 chr22_23848533     ZBoe    T    C        0      0        2 
  22 chr22_23848533     ZGre    T    C        1      2        2 
  22 chr22_23848533     ZHar    T    C        0      0        2 
  22 chr22_23848533   Sample    T    C        0      0        2 
  22 chr22_23860614     AAsi    T    C        1      2        2 
  22 chr22_23860614     AKia    T    C        1      2        2 
  22 chr22_23860614     AOna    T    C        1      2        2 
  22 chr22_23860614     ASom    T    C        1      2        2 
  22 chr22_23860614     HCab    T    C        0      0        2 
  22 chr22_23860614     HPrz    T    C        0      0        2 
  22 chr22_23860614     ZBoe    T    C        0      0        2 
  22 chr22_23860614     ZGre    T    C        0      0        2 
  22 chr22_23860614     ZHar    T    C        0      0        2 
  22 chr22_23860614   Sample    T    C        1      2        2 
  22 chr22_23861871     AAsi    A    G        0      0        2 
  22 chr22_23861871     AKia    A    G        0      0        2 
  22 chr22_23861871     AOna    A    G        0      0        2 
  22 chr22_23861871     ASom    A    G        0      0        2 
  22 chr22_23861871     HCab    A    G        0      0        2 
  22 chr22_23861871     HPrz    A    G        0      0        2 
  22 chr22_23861871     ZBoe    A    G      0.5      1        2 
  22 chr22_23861871     ZGre    A    G        0      0        2 
  22 chr22_23861871     ZHar    A    G        0      0        2 
  22 chr22_23861871   Sample    A    G        0      0        2 
  22 chr22_23866133     AAsi    G    A        0      0        2 
  22 chr22_23866133     AKia    G    A        0      0        2 
  22 chr22_23866133     AOna    G    A        0      0        2 
  22 chr22_23866133     ASom    G    A        0      0        2 
  22 chr22_23866133     HCab    G    A        0      0        2 
  22 chr22_23866133     HPrz    G    A        0      0        2 
  22 chr22_23866133     ZBoe    G    A        0      0        2 
  22 chr22_23866133     ZGre    G    A        1      2        2 
  22 chr22_23866133     ZHar    G    A        0      0        2 
  22 chr22_23866133   Sample    G    A        0      0        2 
  22 chr22_23867289     AAsi    A    G        0      0        2 
  22 chr22_23867289     AKia    A    G        0      0        2 
  22 chr22_23867289     AOna    A    G        0      0        2 
  22 chr22_23867289     ASom    A    G        1      2        2 
  22 chr22_23867289     HCab    A    G        0      0        2 
  22 chr22_23867289     HPrz    A    G        0      0        2 
  22 chr22_23867289     ZBoe    A    G        0      0        2 
  22 chr22_23867289     ZGre    A    G        0      0        2 
  22 chr22_23867289     ZHar    A    G        0      0        2 
  22 chr22_23867289   Sample    A    G        0      0        2 
  22 chr22_23869310     AAsi    A    G        0      0        2 
  22 chr22_23869310     AKia    A    G        0      0        2 
  22 chr22_23869310     AOna    A    G        0      0        2 
  22 chr22_23869310     ASom    A    G        0      0        2 
  22 chr22_23869310     HCab    A    G        0      0        2 
  22 chr22_23869310     HPrz    A    G        0      0        2 
  22 chr22_23869310     ZBoe    A    G        0      0        2 
  22 chr22_23869310     ZGre    A    G        1      2        2 
  22 chr22_23869310     ZHar    A    G        0      0        2 
  22 chr22_23869310   Sample    A    G        0      0        2 
  22 chr22_23869532     AAsi    G    T        0      0        2 
  22 chr22_23869532     AKia    G    T        0      0        2 
  22 chr22_23869532     AOna    G    T        0      0        2 
  22 chr22_23869532     ASom    G    T        0      0        2 
  22 chr22_23869532     HCab    G    T        0      0        2 
  22 chr22_23869532     HPrz    G    T        0      0        2 
  22 chr22_23869532     ZBoe    G    T        0      0        2 
  22 chr22_23869532     ZGre    G    T        0      0        2 
  22 chr22_23869532     ZHar    G    T        1      2        2 
  22 chr22_23869532   Sample    G    T        0      0        2 
  22 chr22_23881460     AAsi    G    C        0      0        2 
  22 chr22_23881460     AKia    G    C        0      0        2 
  22 chr22_23881460     AOna    G    C        0      0        2 
  22 chr22_23881460     ASom    G    C        0      0        2 
  22 chr22_23881460     HCab    G    C        0      0        2 
  22 chr22_23881460     HPrz    G    C        0      0        2 
  22 chr22_23881460     ZBoe    G    C        0      0        2 
  22 chr22_23881460     ZGre    G    C        0      0        2 
  22 chr22_23881460     ZHar    G    C        1      2        2 
  22 chr22_23881460   Sample    G    C        0      0        2 
  22 chr22_23882913     AAsi    A    G        0      0        2 
  22 chr22_23882913     AKia    A    G        0      0        2 
  22 chr22_23882913     AOna    A    G        0      0        2 
  22 chr22_23882913     ASom    A    G        0      0        2 
  22 chr22_23882913     HCab    A    G        0      0        2 
  22 chr22_23882913     HPrz    A    G        0      0        2 
  22 chr22_23882913     ZBoe    A    G      0.5      1        2 
  22 chr22_23882913     ZGre    A    G        0      0        2 
  22 chr22_23882913     ZHar    A    G        0      0        2 
  22 chr22_23882913   Sample    A    G        0      0        2 
  22 chr22_23889993     AAsi    G    A        0      0        2 
  22 chr22_23889993     AKia    G    A        0      0        2 
  22 chr22_23889993     AOna    G    A        0      0        2 
  22 chr22_23889993     ASom    G    A        0      0        2 
  22 chr22_23889993     HCab    G    A        1      2        2 
  22 chr22_23889993     HPrz    G    A        1      2        2 
  22 chr22_23889993     ZBoe    G    A        0      0        2 
  22 chr22_23889993     ZGre    G    A        0      0        2 
  22 chr22_23889993     ZHar    G    A        0      0        2 
  22 chr22_23889993   Sample    G    A        0      0        2 
  22 chr22_23909490     AAsi    C    T        0      0        2 
  22 chr22_23909490     AKia    C    T        0      0        2 
  22 chr22_23909490     AOna    C    T        0      0        2 
  22 chr22_23909490     ASom    C    T        0      0        2 
  22 chr22_23909490     HCab    C    T        0      0        2 
  22 chr22_23909490     HPrz    C    T        0      0        2 
  22 chr22_23909490     ZBoe    C    T        1      2        2 
  22 chr22_23909490     ZGre    C    T      0.5      1        2 
  22 chr22_23909490     ZHar    C    T        1      2        2 
  22 chr22_23909490   Sample    C    T        0      0        2 
  22 chr22_23909965     AAsi    T    C        0      0        2 
  22 chr22_23909965     AKia    T    C        0      0        2 
  22 chr22_23909965     AOna    T    C        0      0        2 
  22 chr22_23909965     ASom    T    C        0      0        2 
  22 chr22_23909965     HCab    T    C        1      2        2 
  22 chr22_23909965     HPrz    T    C        1      2        2 
  22 chr22_23909965     ZBoe    T    C        0      0        2 
  22 chr22_23909965     ZGre    T    C        0      0        2 
  22 chr22_23909965     ZHar    T    C        0      0        2 
  22 chr22_23909965   Sample    T    C        0      0        2 
  22 chr22_23936967     AAsi    T    C        0      0        2 
  22 chr22_23936967     AKia    T    C        0      0        2 
  22 chr22_23936967     AOna    T    C        0      0        2 
  22 chr22_23936967     ASom    T    C        0      0        2 
  22 chr22_23936967     HCab    T    C        1      2        2 
  22 chr22_23936967     HPrz    T    C        1      2        2 
  22 chr22_23936967     ZBoe    T    C        0      0        2 
  22 chr22_23936967     ZGre    T    C        0      0        2 
  22 chr22_23936967     ZHar    T    C        0      0        2 
  22 chr22_23936967   Sample    T    C        0      0        2 
  22 chr22_23952432     AAsi    T    A        0      0        2 
  22 chr22_23952432     AKia    T    A        0      0        2 
  22 chr22_23952432     AOna    T    A        0      0        2 
  22 chr22_23952432     ASom    T    A        0      0        2 
  22 chr22_23952432     HCab    T    A        0      0        2 
  22 chr22_23952432     HPrz    T    A        0      0        2 
  22 chr22_23952432     ZBoe    T    A        0      0        2 
  22 chr22_23952432     ZGre    T    A        1      2        2 
  22 chr22_23952432     ZHar    T    A        0      0        2 
  22 chr22_23952432   Sample    T    A        0      0        2 
  22 chr22_24010690     AAsi    T    A        0      0        2 
  22 chr22_24010690     AKia    T    A        0      0        2 
  22 chr22_24010690     AOna    T    A        0      0        2 
  22 chr22_24010690     ASom    T    A        0      0        2 
  22 chr22_24010690     HCab    T    A        0      0        2 
  22 chr22_24010690     HPrz    T    A        0      0        2 
  22 chr22_24010690     ZBoe    T    A        0      0        2 
  22 chr22_24010690     ZGre    T    A        0      0        2 
  22 chr22_24010690     ZHar    T    A        1      2        2 
  22 chr22_24010690   Sample    T    A        0      0        2 
  22 chr22_24019673     AAsi    T    C        0      0        2 
  22 chr22_24019673     AKia    T    C        0      0        2 
  22 chr22_24019673     AOna    T    C        0      0        2 
  22 chr22_24019673     ASom    T    C        0      0        2 
  22 chr22_24019673     HCab    T    C        0      0        2 
  22 chr22_24019673     HPrz    T    C        0      0        2 
  22 chr22_24019673     ZBoe    T    C      0.5      1        2 
  22 chr22_24019673     ZGre    T    C        0      0        2 
  22 chr22_24019673     ZHar    T    C        0      0        2 
  22 chr22_24019673   Sample    T    C        0      0        2 
  22 chr22_24023546     AAsi    A    G        0      0        2 
  22 chr22_24023546     AKia    A    G        0      0        2 
  22 chr22_24023546     AOna    A    G        0      0        2 
  22 chr22_24023546     ASom    A    G        0      0        2 
  22 chr22_24023546     HCab    A    G        0      0        2 
  22 chr22_24023546     HPrz    A    G        0      0        2 
  22 chr22_24023546     ZBoe    A    G        0      0        2 
  22 chr22_24023546     ZGre    A    G        0      0        2 
  22 chr22_24023546     ZHar    A    G        1      2        2 
  22 chr22_24023546   Sample    A    G        0      0        2 
  22 chr22_24033724     AAsi    A    G        0      0        2 
  22 chr22_24033724     AKia    A    G        1      2        2 
  22 chr22_24033724     AOna    A    G        1      2        2 
  22 chr22_24033724     ASom    A    G        0      0        2 
  22 chr22_24033724     HCab    A    G        0      0        2 
  22 chr22_24033724     HPrz    A    G        0      0        2 
  22 chr22_24033724     ZBoe    A    G        0      0        2 
  22 chr22_24033724     ZGre    A    G        0      0        2 
  22 chr22_24033724     ZHar    A    G        0      0        2 
  22 chr22_24033724   Sample    A    G        0      0        2 
  22 chr22_24041918     AAsi    G    T        0      0        2 
  22 chr22_24041918     AKia    G    T        0      0        2 
  22 chr22_24041918     AOna    G    T        0      0        2 
  22 chr22_24041918     ASom    G    T        0      0        2 
  22 chr22_24041918     HCab    G    T        1      2        2 
  22 chr22_24041918     HPrz    G    T      0.5      1        2 
  22 chr22_24041918     ZBoe    G    T        0      0        2 
  22 chr22_24041918     ZGre    G    T        0      0        2 
  22 chr22_24041918     ZHar    G    T        0      0        2 
  22 chr22_24041918   Sample    G    T        0      0        2 
  22 chr22_24043331     AAsi    C    G        0      0        2 
  22 chr22_24043331     AKia    C    G        0      0        2 
  22 chr22_24043331     AOna    C    G        0      0        2 
  22 chr22_24043331     ASom    C    G        0      0        2 
  22 chr22_24043331     HCab    C    G        0      0        2 
  22 chr22_24043331     HPrz    C    G        0      0        2 
  22 chr22_24043331     ZBoe    C    G      0.5      1        2 
  22 chr22_24043331     ZGre    C    G        0      0        2 
  22 chr22_24043331     ZHar    C    G        0      0        2 
  22 chr22_24043331   Sample    C    G        0      0        2 
  22 chr22_24049485     AAsi    T    C        0      0        2 
  22 chr22_24049485     AKia    T    C        0      0        2 
  22 chr22_24049485     AOna    T    C        0      0        2 
  22 chr22_24049485     ASom    T    C        0      0        2 
  22 chr22_24049485     HCab    T    C        1      2        2 
  22 chr22_24049485     HPrz    T    C        1      2        2 
  22 chr22_24049485     ZBoe    T    C        0      0        2 
  22 chr22_24049485     ZGre    T    C        0      0        2 
  22 chr22_24049485     ZHar    T    C        0      0        2 
  22 chr22_24049485   Sample    T    C        0      0        2 
  22 chr22_24066211     AAsi    G    A        0      0        2 
  22 chr22_24066211     AKia    G    A        0      0        2 
  22 chr22_24066211     AOna    G    A        0      0        2 
  22 chr22_24066211     ASom    G    A        0      0        2 
  22 chr22_24066211     HCab    G    A        0      0        2 
  22 chr22_24066211     HPrz    G    A        0      0        2 
  22 chr22_24066211     ZBoe    G    A        0      0        2 
  22 chr22_24066211     ZGre    G    A        0      0        2 
  22 chr22_24066211     ZHar    G    A      0.5      1        2 
  22 chr22_24066211   Sample    G    A        0      0        2 
  22 chr22_24069489     AAsi    T    C        0      0        2 
  22 chr22_24069489     AKia    T    C        0      0        2 
  22 chr22_24069489     AOna    T    C        0      0        2 
  22 chr22_24069489     ASom    T    C        0      0        2 
  22 chr22_24069489     HCab    T    C        0      0        2 
  22 chr22_24069489     HPrz    T    C        0      0        2 
  22 chr22_24069489     ZBoe    T    C        0      0        2 
  22 chr22_24069489     ZGre    T    C      0.5      1        2 
  22 chr22_24069489     ZHar    T    C        0      0        2 
  22 chr22_24069489   Sample    T    C        0      0        2 
  22 chr22_24074183     AAsi    A    G        0      0        2 
  22 chr22_24074183     AKia    A    G        0      0        2 
  22 chr22_24074183     AOna    A    G        0      0        2 
  22 chr22_24074183     ASom    A    G        0      0        2 
  22 chr22_24074183     HCab    A    G        0      0        2 
  22 chr22_24074183     HPrz    A    G        0      0        2 
  22 chr22_24074183     ZBoe    A    G        0      0        2 
  22 chr22_24074183     ZGre    A    G      0.5      1        2 
  22 chr22_24074183     ZHar    A    G        0      0        2 
  22 chr22_24074183   Sample    A    G        0      0        2 
  22 chr22_24082649     AAsi    A    G        0      0        2 
  22 chr22_24082649     AKia    A    G        0      0        2 
  22 chr22_24082649     AOna    A    G        0      0        2 
  22 chr22_24082649     ASom    A    G        0      0        2 
  22 chr22_24082649     HCab    A    G        0      0        2 
  22 chr22_24082649     HPrz    A    G        0      0        2 
  22 chr22_24082649     ZBoe    A    G        0      0        2 
  22 chr22_24082649     ZGre    A    G        0      0        2 
  22 chr22_24082649     ZHar    A    G        1      2        2 
  22 chr22_24082649   Sample    A    G        0      0        2 
  22 chr22_24082881     AAsi    A    G        0      0        2 
  22 chr22_24082881     AKia    A    G        0      0        2 
  22 chr22_24082881     AOna    A    G        0      0        2 
  22 chr22_24082881     ASom    A    G        0      0        2 
  22 chr22_24082881     HCab    A    G        1      2        2 
  22 chr22_24082881     HPrz    A    G      0.5      1        2 
  22 chr22_24082881     ZBoe    A    G        0      0        2 
  22 chr22_24082881     ZGre    A    G        0      0        2 
  22 chr22_24082881     ZHar    A    G        0      0        2 
  22 chr22_24082881   Sample    A    G        0      0        2 
  22 chr22_24093019     AAsi    G    A        0      0        2 
  22 chr22_24093019     AKia    G    A        0      0        2 
  22 chr22_24093019     AOna    G    A        0      0        2 
  22 chr22_24093019     ASom    G    A        0      0        2 
  22 chr22_24093019     HCab    G    A        0      0        2 
  22 chr22_24093019     HPrz    G    A        0      0        2 
  22 chr22_24093019     ZBoe    G    A        1      2        2 
  22 chr22_24093019     ZGre    G    A        1      2        2 
  22 chr22_24093019     ZHar    G    A        1      2        2 
  22 chr22_24093019   Sample    G    A        0      0        2 
  22 chr22_24103288     AAsi    C    T        0      0        2 
  22 chr22_24103288     AKia    C    T        0      0        2 
  22 chr22_24103288     AOna    C    T        0      0        2 
  22 chr22_24103288     ASom    C    T        0      0        2 
  22 chr22_24103288     HCab    C    T        0      0        2 
  22 chr22_24103288     HPrz    C    T        0      0        2 
  22 chr22_24103288     ZBoe    C    T      0.5      1        2 
  22 chr22_24103288     ZGre    C    T        0      0        2 
  22 chr22_24103288     ZHar    C    T        0      0        2 
  22 chr22_24103288   Sample    C    T        0      0        2 
  22 chr22_24104309     AAsi    A    G        0      0        2 
  22 chr22_24104309     AKia    A    G        0      0        2 
  22 chr22_24104309     AOna    A    G        0      0        2 
  22 chr22_24104309     ASom    A    G        0      0        2 
  22 chr22_24104309     HCab    A    G        0      0        2 
  22 chr22_24104309     HPrz    A    G        0      0        2 
  22 chr22_24104309     ZBoe    A    G        0      0        2 
  22 chr22_24104309     ZGre    A    G        0      0        2 
  22 chr22_24104309     ZHar    A    G      0.5      1        2 
  22 chr22_24104309   Sample    A    G        0      0        2 
  22 chr22_24104355     AAsi    A    G        0      0        2 
  22 chr22_24104355     AKia    A    G        0      0        2 
  22 chr22_24104355     AOna    A    G        0      0        2 
  22 chr22_24104355     ASom    A    G        0      0        2 
  22 chr22_24104355     HCab    A    G      0.5      1        2 
  22 chr22_24104355     HPrz    A    G      0.5      1        2 
  22 chr22_24104355     ZBoe    A    G        0      0        2 
  22 chr22_24104355     ZGre    A    G        0      0        2 
  22 chr22_24104355     ZHar    A    G        0      0        2 
  22 chr22_24104355   Sample    A    G        0      0        2 
  22 chr22_24116721     AAsi    C    A        0      0        2 
  22 chr22_24116721     AKia    C    A        0      0        2 
  22 chr22_24116721     AOna    C    A        0      0        2 
  22 chr22_24116721     ASom    C    A        0      0        2 
  22 chr22_24116721     HCab    C    A        0      0        2 
  22 chr22_24116721     HPrz    C    A        1      2        2 
  22 chr22_24116721     ZBoe    C    A        0      0        2 
  22 chr22_24116721     ZGre    C    A        0      0        2 
  22 chr22_24116721     ZHar    C    A        0      0        2 
  22 chr22_24116721   Sample    C    A        0      0        2 
  22 chr22_24116774     AAsi    C    T        0      0        2 
  22 chr22_24116774     AKia    C    T        0      0        2 
  22 chr22_24116774     AOna    C    T        0      0        2 
  22 chr22_24116774     ASom    C    T        0      0        2 
  22 chr22_24116774     HCab    C    T        0      0        2 
  22 chr22_24116774     HPrz    C    T        0      0        2 
  22 chr22_24116774     ZBoe    C    T      0.5      1        2 
  22 chr22_24116774     ZGre    C    T        0      0        2 
  22 chr22_24116774     ZHar    C    T        0      0        2 
  22 chr22_24116774   Sample    C    T        0      0        2 
  22 chr22_24117155     AAsi    C    A        0      0        2 
  22 chr22_24117155     AKia    C    A        0      0        2 
  22 chr22_24117155     AOna    C    A        0      0        2 
  22 chr22_24117155     ASom    C    A        0      0        2 
  22 chr22_24117155     HCab    C    A        1      2        2 
  22 chr22_24117155     HPrz    C    A        1      2        2 
  22 chr22_24117155     ZBoe    C    A        0      0        2 
  22 chr22_24117155     ZGre    C    A        0      0        2 
  22 chr22_24117155     ZHar    C    A        0      0        2 
  22 chr22_24117155   Sample    C    A        0      0        2 
  22 chr22_24117426     AAsi    T    A        0      0        2 
  22 chr22_24117426     AKia    T    A        0      0        2 
  22 chr22_24117426     AOna    T    A        0      0        2 
  22 chr22_24117426     ASom    T    A        0      0        2 
  22 chr22_24117426     HCab    T    A        0      0        2 
  22 chr22_24117426     HPrz    T    A        0      0        2 
  22 chr22_24117426     ZBoe    T    A        0      0        2 
  22 chr22_24117426     ZGre    T    A      0.5      1        2 
  22 chr22_24117426     ZHar    T    A        0      0        2 
  22 chr22_24117426   Sample    T    A        0      0        2 
  22 chr22_24141063     AAsi    A    C        0      0        2 
  22 chr22_24141063     AKia    A    C        0      0        2 
  22 chr22_24141063     AOna    A    C        0      0        2 
  22 chr22_24141063     ASom    A    C        0      0        2 
  22 chr22_24141063     HCab    A    C        0      0        2 
  22 chr22_24141063     HPrz    A    C        0      0        2 
  22 chr22_24141063     ZBoe    A    C        0      0        2 
  22 chr22_24141063     ZGre    A    C      0.5      1        2 
  22 chr22_24141063     ZHar    A    C        0      0        2 
  22 chr22_24141063   Sample    A    C        0      0        2 
  22 chr22_24157613     AAsi    T    A        0      0        2 
  22 chr22_24157613     AKia    T    A        0      0        2 
  22 chr22_24157613     AOna    T    A        0      0        2 
  22 chr22_24157613     ASom    T    A        0      0        2 
  22 chr22_24157613     HCab    T    A        0      0        2 
  22 chr22_24157613     HPrz    T    A        0      0        2 
  22 chr22_24157613     ZBoe    T    A      0.5      1        2 
  22 chr22_24157613     ZGre    T    A        0      0        2 
  22 chr22_24157613     ZHar    T    A        0      0        2 
  22 chr22_24157613   Sample    T    A        0      0        2 
  22 chr22_24161331     AAsi    T    C        0      0        2 
  22 chr22_24161331     AKia    T    C        0      0        2 
  22 chr22_24161331     AOna    T    C        0      0        2 
  22 chr22_24161331     ASom    T    C        0      0        2 
  22 chr22_24161331     HCab    T    C        0      0        2 
  22 chr22_24161331     HPrz    T    C        0      0        2 
  22 chr22_24161331     ZBoe    T    C      0.5      1        2 
  22 chr22_24161331     ZGre    T    C        0      0        2 
  22 chr22_24161331     ZHar    T    C        0      0        2 
  22 chr22_24161331   Sample    T    C        0      0        2 
  22 chr22_24167323     AAsi    T    C        0      0        2 
  22 chr22_24167323     AKia    T    C        0      0        2 
  22 chr22_24167323     AOna    T    C        0      0        2 
  22 chr22_24167323     ASom    T    C        0      0        2 
  22 chr22_24167323     HCab    T    C        0      0        2 
  22 chr22_24167323     HPrz    T    C        0      0        2 
  22 chr22_24167323     ZBoe    T    C      0.5      1        2 
  22 chr22_24167323     ZGre    T    C        0      0        2 
  22 chr22_24167323     ZHar    T    C        0      0        2 
  22 chr22_24167323   Sample    T    C        0      0        2 
  22 chr22_24178798     AAsi    A    G        0      0        2 
  22 chr22_24178798     AKia    A    G        0      0        2 
  22 chr22_24178798     AOna    A    G        0      0        2 
  22 chr22_24178798     ASom    A    G        0      0        2 
  22 chr22_24178798     HCab    A    G        1      2        2 
  22 chr22_24178798     HPrz    A    G        1      2        2 
  22 chr22_24178798     ZBoe    A    G      0.5      1        2 
  22 chr22_24178798     ZGre    A    G        0      0        2 
  22 chr22_24178798     ZHar    A    G        0      0        2 
  22 chr22_24178798   Sample    A    G        0      0        2 
  22 chr22_24179532     AAsi    G    C        0      0        2 
  22 chr22_24179532     AKia    G    C        0      0        2 
  22 chr22_24179532     AOna    G    C        0      0        2 
  22 chr22_24179532     ASom    G    C        0      0        2 
  22 chr22_24179532     HCab    G    C        0      0        2 
  22 chr22_24179532     HPrz    G    C        0      0        2 
  22 chr22_24179532     ZBoe    G    C      0.5      1        2 
  22 chr22_24179532     ZGre    G    C        0      0        2 
  22 chr22_24179532     ZHar    G    C        1      2        2 
  22 chr22_24179532   Sample    G    C        0      0        2 
  22 chr22_24180802     AAsi    A    G        0      0        2 
  22 chr22_24180802     AKia    A    G        0      0        2 
  22 chr22_24180802     AOna    A    G        0      0        2 
  22 chr22_24180802     ASom    A    G        0      0        2 
  22 chr22_24180802     HCab    A    G        1      2        2 
  22 chr22_24180802     HPrz    A    G        1      2        2 
  22 chr22_24180802     ZBoe    A    G        0      0        2 
  22 chr22_24180802     ZGre    A    G        0      0        2 
  22 chr22_24180802     ZHar    A    G        0      0        2 
  22 chr22_24180802   Sample    A    G        0      0        2 
  22 chr22_24182316     AAsi    T    A        0      0        2 
  22 chr22_24182316     AKia    T    A        0      0        2 
  22 chr22_24182316     AOna    T    A        0      0        2 
  22 chr22_24182316     ASom    T    A        0      0        2 
  22 chr22_24182316     HCab    T    A        1      2        2 
  22 chr22_24182316     HPrz    T    A        1      2        2 
  22 chr22_24182316     ZBoe    T    A        0      0        2 
  22 chr22_24182316     ZGre    T    A        0      0        2 
  22 chr22_24182316     ZHar    T    A        0      0        2 
  22 chr22_24182316   Sample    T    A        0      0        2 
  22 chr22_24189509     AAsi    A    G        0      0        2 
  22 chr22_24189509     AKia    A    G        0      0        2 
  22 chr22_24189509     AOna    A    G        0      0        2 
  22 chr22_24189509     ASom    A    G        0      0        2 
  22 chr22_24189509     HCab    A    G        0      0        2 
  22 chr22_24189509     HPrz    A    G        0      0        2 
  22 chr22_24189509     ZBoe    A    G        0      0        2 
  22 chr22_24189509     ZGre    A    G      0.5      1        2 
  22 chr22_24189509     ZHar    A    G        0      0        2 
  22 chr22_24189509   Sample    A    G        0      0        2 
  22 chr22_24191527     AAsi    A    G        0      0        2 
  22 chr22_24191527     AKia    A    G        0      0        2 
  22 chr22_24191527     AOna    A    G        0      0        2 
  22 chr22_24191527     ASom    A    G        0      0        2 
  22 chr22_24191527     HCab    A    G        0      0        2 
  22 chr22_24191527     HPrz    A    G        0      0        2 
  22 chr22_24191527     ZBoe    A    G      0.5      1        2 
  22 chr22_24191527     ZGre    A    G        0      0        2 
  22 chr22_24191527     ZHar    A    G        0      0        2 
  22 chr22_24191527   Sample    A    G        0      0        2 
  22 chr22_24191861     AAsi    C    T        0      0        2 
  22 chr22_24191861     AKia    C    T        0      0        2 
  22 chr22_24191861     AOna    C    T        0      0        2 
  22 chr22_24191861     ASom    C    T        0      0        2 
  22 chr22_24191861     HCab    C    T        0      0        2 
  22 chr22_24191861     HPrz    C    T        0      0        2 
  22 chr22_24191861     ZBoe    C    T      0.5      1        2 
  22 chr22_24191861     ZGre    C    T        0      0        2 
  22 chr22_24191861     ZHar    C    T        0      0        2 
  22 chr22_24191861   Sample    C    T        0      0        2 
  22 chr22_24195641     AAsi    T    C        0      0        2 
  22 chr22_24195641     AKia    T    C        0      0        2 
  22 chr22_24195641     AOna    T    C        0      0        2 
  22 chr22_24195641     ASom    T    C        0      0        2 
  22 chr22_24195641     HCab    T    C        1      2        2 
  22 chr22_24195641     HPrz    T    C        1      2        2 
  22 chr22_24195641     ZBoe    T    C        0      0        2 
  22 chr22_24195641     ZGre    T    C        0      0        2 
  22 chr22_24195641     ZHar    T    C        0      0        2 
  22 chr22_24195641   Sample    T    C        0      0        2 
  22 chr22_24203007     AAsi    C    G        0      0        2 
  22 chr22_24203007     AKia    C    G        0      0        2 
  22 chr22_24203007     AOna    C    G        0      0        2 
  22 chr22_24203007     ASom    C    G        0      0        2 
  22 chr22_24203007     HCab    C    G        0      0        2 
  22 chr22_24203007     HPrz    C    G        0      0        2 
  22 chr22_24203007     ZBoe    C    G      0.5      1        2 
  22 chr22_24203007     ZGre    C    G        0      0        2 
  22 chr22_24203007     ZHar    C    G        0      0        2 
  22 chr22_24203007   Sample    C    G        0      0        2 
  22 chr22_24218344     AAsi    T    C        0      0        2 
  22 chr22_24218344     AKia    T    C        0      0        2 
  22 chr22_24218344     AOna    T    C        0      0        2 
  22 chr22_24218344     ASom    T    C        0      0        2 
  22 chr22_24218344     HCab    T    C        0      0        2 
  22 chr22_24218344     HPrz    T    C        0      0        2 
  22 chr22_24218344     ZBoe    T    C      0.5      1        2 
  22 chr22_24218344     ZGre    T    C        0      0        2 
  22 chr22_24218344     ZHar    T    C        0      0        2 
  22 chr22_24218344   Sample    T    C        0      0        2 
  22 chr22_24226572     AAsi    G    C        0      0        2 
  22 chr22_24226572     AKia    G    C        0      0        2 
  22 chr22_24226572     AOna    G    C        0      0        2 
  22 chr22_24226572     ASom    G    C        0      0        2 
  22 chr22_24226572     HCab    G    C        0      0        2 
  22 chr22_24226572     HPrz    G    C        0      0        2 
  22 chr22_24226572     ZBoe    G    C        1      2        2 
  22 chr22_24226572     ZGre    G    C        0      0        2 
  22 chr22_24226572     ZHar    G    C        0      0        2 
  22 chr22_24226572   Sample    G    C        0      0        2 
  22 chr22_24226768     AAsi    T    C        0      0        2 
  22 chr22_24226768     AKia    T    C        0      0        2 
  22 chr22_24226768     AOna    T    C        0      0        2 
  22 chr22_24226768     ASom    T    C        0      0        2 
  22 chr22_24226768     HCab    T    C      0.5      1        2 
  22 chr22_24226768     HPrz    T    C        0      0        2 
  22 chr22_24226768     ZBoe    T    C        0      0        2 
  22 chr22_24226768     ZGre    T    C        0      0        2 
  22 chr22_24226768     ZHar    T    C        0      0        2 
  22 chr22_24226768   Sample    T    C        0      0        2 
  22 chr22_24259285     AAsi    C    G        0      0        2 
  22 chr22_24259285     AKia    C    G        0      0        2 
  22 chr22_24259285     AOna    C    G        0      0        2 
  22 chr22_24259285     ASom    C    G        0      0        2 
  22 chr22_24259285     HCab    C    G        0      0        2 
  22 chr22_24259285     HPrz    C    G        0      0        2 
  22 chr22_24259285     ZBoe    C    G        0      0        2 
  22 chr22_24259285     ZGre    C    G        0      0        2 
  22 chr22_24259285     ZHar    C    G        1      2        2 
  22 chr22_24259285   Sample    C    G        0      0        2 
  22 chr22_24264532     AAsi    A    G        0      0        2 
  22 chr22_24264532     AKia    A    G        0      0        2 
  22 chr22_24264532     AOna    A    G        0      0        2 
  22 chr22_24264532     ASom    A    G        0      0        2 
  22 chr22_24264532     HCab    A    G        0      0        2 
  22 chr22_24264532     HPrz    A    G        0      0        2 
  22 chr22_24264532     ZBoe    A    G        1      2        2 
  22 chr22_24264532     ZGre    A    G        0      0        2 
  22 chr22_24264532     ZHar    A    G        0      0        2 
  22 chr22_24264532   Sample    A    G        0      0        2 
  22 chr22_24265098     AAsi    T    C        1      2        2 
  22 chr22_24265098     AKia    T    C        1      2        2 
  22 chr22_24265098     AOna    T    C        1      2        2 
  22 chr22_24265098     ASom    T    C        1      2        2 
  22 chr22_24265098     HCab    T    C        0      0        2 
  22 chr22_24265098     HPrz    T    C        0      0        2 
  22 chr22_24265098     ZBoe    T    C        0      0        2 
  22 chr22_24265098     ZGre    T    C        0      0        2 
  22 chr22_24265098     ZHar    T    C        0      0        2 
  22 chr22_24265098   Sample    T    C        1      2        2 
  22 chr22_24268222     AAsi    A    C        0      0        2 
  22 chr22_24268222     AKia    A    C        0      0        2 
  22 chr22_24268222     AOna    A    C        0      0        2 
  22 chr22_24268222     ASom    A    C        0      0        2 
  22 chr22_24268222     HCab    A    C        0      0        2 
  22 chr22_24268222     HPrz    A    C        0      0        2 
  22 chr22_24268222     ZBoe    A    C        0      0        2 
  22 chr22_24268222     ZGre    A    C        0      0        2 
  22 chr22_24268222     ZHar    A    C      0.5      1        2 
  22 chr22_24268222   Sample    A    C        0      0        2 
  22 chr22_24271406     AAsi    T    G        0      0        2 
  22 chr22_24271406     AKia    T    G        0      0        2 
  22 chr22_24271406     AOna    T    G        0      0        2 
  22 chr22_24271406     ASom    T    G        0      0        2 
  22 chr22_24271406     HCab    T    G        0      0        2 
  22 chr22_24271406     HPrz    T    G        0      0        2 
  22 chr22_24271406     ZBoe    T    G        0      0        2 
  22 chr22_24271406     ZGre    T    G      0.5      1        2 
  22 chr22_24271406     ZHar    T    G        0      0        2 
  22 chr22_24271406   Sample    T    G        0      0        2 
  22 chr22_24272960     AAsi    A    C        0      0        2 
  22 chr22_24272960     AKia    A    C        0      0        2 
  22 chr22_24272960     AOna    A    C        0      0        2 
  22 chr22_24272960     ASom    A    C        0      0        2 
  22 chr22_24272960     HCab    A    C        0      0        2 
  22 chr22_24272960     HPrz    A    C        0      0        2 
  22 chr22_24272960     ZBoe    A    C      0.5      1        2 
  22 chr22_24272960     ZGre    A    C        0      0        2 
  22 chr22_24272960     ZHar    A    C        0      0        2 
  22 chr22_24272960   Sample    A    C        0      0        2 
  22 chr22_24289875     AAsi    T    G        0      0        2 
  22 chr22_24289875     AKia    T    G        0      0        2 
  22 chr22_24289875     AOna    T    G        0      0        2 
  22 chr22_24289875     ASom    T    G        0      0        2 
  22 chr22_24289875     HCab    T    G        0      0        2 
  22 chr22_24289875     HPrz    T    G        0      0        2 
  22 chr22_24289875     ZBoe    T    G        0      0        2 
  22 chr22_24289875     ZGre    T    G        0      0        2 
  22 chr22_24289875     ZHar    T    G        1      2        2 
  22 chr22_24289875   Sample    T    G        0      0        2 
  22 chr22_24290893     AAsi    C    A        1      2        2 
  22 chr22_24290893     AKia    C    A        0      0        2 
  22 chr22_24290893     AOna    C    A        0      0        2 
  22 chr22_24290893     ASom    C    A        1      2        2 
  22 chr22_24290893     HCab    C    A        0      0        2 
  22 chr22_24290893     HPrz    C    A        0      0        2 
  22 chr22_24290893     ZBoe    C    A        0      0        2 
  22 chr22_24290893     ZGre    C    A        0      0        2 
  22 chr22_24290893     ZHar    C    A        0      0        2 
  22 chr22_24290893   Sample    C    A        1      2        2 
  22 chr22_24295937     AAsi    A    G        0      0        2 
  22 chr22_24295937     AKia    A    G        0      0        2 
  22 chr22_24295937     AOna    A    G        0      0        2 
  22 chr22_24295937     ASom    A    G        0      0        2 
  22 chr22_24295937     HCab    A    G        1      2        2 
  22 chr22_24295937     HPrz    A    G        1      2        2 
  22 chr22_24295937     ZBoe    A    G        0      0        2 
  22 chr22_24295937     ZGre    A    G        0      0        2 
  22 chr22_24295937     ZHar    A    G        0      0        2 
  22 chr22_24295937   Sample    A    G        0      0        2 
  22 chr22_24299651     AAsi    G    A        0      0        2 
  22 chr22_24299651     AKia    G    A        0      0        2 
  22 chr22_24299651     AOna    G    A        0      0        2 
  22 chr22_24299651     ASom    G    A        0      0        2 
  22 chr22_24299651     HCab    G    A        0      0        2 
  22 chr22_24299651     HPrz    G    A      0.5      1        2 
  22 chr22_24299651     ZBoe    G    A        0      0        2 
  22 chr22_24299651     ZGre    G    A        0      0        2 
  22 chr22_24299651     ZHar    G    A        0      0        2 
  22 chr22_24299651   Sample    G    A        0      0        2 
  22 chr22_24314296     AAsi    A    C        0      0        2 
  22 chr22_24314296     AKia    A    C        0      0        2 
  22 chr22_24314296     AOna    A    C        0      0        2 
  22 chr22_24314296     ASom    A    C        0      0        2 
  22 chr22_24314296     HCab    A    C        0      0        2 
  22 chr22_24314296     HPrz    A    C        0      0        2 
  22 chr22_24314296     ZBoe    A    C        1      2        2 
  22 chr22_24314296     ZGre    A    C        1      2        2 
  22 chr22_24314296     ZHar    A    C        1      2        2 
  22 chr22_24314296   Sample    A    C        0      0        2 
  22 chr22_24328306     AAsi    G    T        0      0        2 
  22 chr22_24328306     AKia    G    T        0      0        2 
  22 chr22_24328306     AOna    G    T        0      0        2 
  22 chr22_24328306     ASom    G    T        0      0        2 
  22 chr22_24328306     HCab    G    T        0      0        2 
  22 chr22_24328306     HPrz    G    T        0      0        2 
  22 chr22_24328306     ZBoe    G    T        1      2        2 
  22 chr22_24328306     ZGre    G    T        0      0        2 
  22 chr22_24328306     ZHar    G    T        0      0        2 
  22 chr22_24328306   Sample    G    T        0      0        2 
  22 chr22_24335124     AAsi    A    C        0      0        2 
  22 chr22_24335124     AKia    A    C        0      0        2 
  22 chr22_24335124     AOna    A    C        0      0        2 
  22 chr22_24335124     ASom    A    C        0      0        2 
  22 chr22_24335124     HCab    A    C        1      2        2 
  22 chr22_24335124     HPrz    A    C        1      2        2 
  22 chr22_24335124     ZBoe    A    C        0      0        2 
  22 chr22_24335124     ZGre    A    C        0      0        2 
  22 chr22_24335124     ZHar    A    C        0      0        2 
  22 chr22_24335124   Sample    A    C        0      0        2 
  22 chr22_24340295     AAsi    A    G        0      0        2 
  22 chr22_24340295     AKia    A    G        0      0        2 
  22 chr22_24340295     AOna    A    G        0      0        2 
  22 chr22_24340295     ASom    A    G        0      0        2 
  22 chr22_24340295     HCab    A    G        1      2        2 
  22 chr22_24340295     HPrz    A    G        1      2        2 
  22 chr22_24340295     ZBoe    A    G        0      0        2 
  22 chr22_24340295     ZGre    A    G        0      0        2 
  22 chr22_24340295     ZHar    A    G        0      0        2 
  22 chr22_24340295   Sample    A    G        0      0        2 
  22 chr22_24352747     AAsi    G    C        0      0        2 
  22 chr22_24352747     AKia    G    C        0      0        2 
  22 chr22_24352747     AOna    G    C        0      0        2 
  22 chr22_24352747     ASom    G    C        0      0        2 
  22 chr22_24352747     HCab    G    C        0      0        2 
  22 chr22_24352747     HPrz    G    C      0.5      1        2 
  22 chr22_24352747     ZBoe    G    C        0      0        2 
  22 chr22_24352747     ZGre    G    C        0      0        2 
  22 chr22_24352747     ZHar    G    C        0      0        2 
  22 chr22_24352747   Sample    G    C        0      0        2 
  22 chr22_24355132     AAsi    T    C        0      0        2 
  22 chr22_24355132     AKia    T    C        0      0        2 
  22 chr22_24355132     AOna    T    C      0.5      1        2 
  22 chr22_24355132     ASom    T    C        0      0        2 
  22 chr22_24355132     HCab    T    C        0      0        2 
  22 chr22_24355132     HPrz    T    C        0      0        2 
  22 chr22_24355132     ZBoe    T    C        0      0        2 
  22 chr22_24355132     ZGre    T    C        0      0        2 
  22 chr22_24355132     ZHar    T    C        0      0        2 
  22 chr22_24355132   Sample    T    C        0      0        2 
  22 chr22_24357652     AAsi    C    A        0      0        2 
  22 chr22_24357652     AKia    C    A        0      0        2 
  22 chr22_24357652     AOna    C    A        0      0        2 
  22 chr22_24357652     ASom    C    A        0      0        2 
  22 chr22_24357652     HCab    C    A        0      0        2 
  22 chr22_24357652     HPrz    C    A        0      0        2 
  22 chr22_24357652     ZBoe    C    A      0.5      1        2 
  22 chr22_24357652     ZGre    C    A        0      0        2 
  22 chr22_24357652     ZHar    C    A        0      0        2 
  22 chr22_24357652   Sample    C    A        0      0        2 
  22 chr22_24357953     AAsi    C    G        0      0        2 
  22 chr22_24357953     AKia    C    G        0      0        2 
  22 chr22_24357953     AOna    C    G        0      0        2 
  22 chr22_24357953     ASom    C    G        0      0        2 
  22 chr22_24357953     HCab    C    G        0      0        2 
  22 chr22_24357953     HPrz    C    G      0.5      1        2 
  22 chr22_24357953     ZBoe    C    G        0      0        2 
  22 chr22_24357953     ZGre    C    G        0      0        2 
  22 chr22_24357953     ZHar    C    G        0      0        2 
  22 chr22_24357953   Sample    C    G        0      0        2 
  22 chr22_24363572     AAsi    G    A        0      0        2 
  22 chr22_24363572     AKia    G    A        1      2        2 
  22 chr22_24363572     AOna    G    A        1      2        2 
  22 chr22_24363572     ASom    G    A        0      0        2 
  22 chr22_24363572     HCab    G    A        0      0        2 
  22 chr22_24363572     HPrz    G    A        0      0        2 
  22 chr22_24363572     ZBoe    G    A        0      0        2 
  22 chr22_24363572     ZGre    G    A        0      0        2 
  22 chr22_24363572     ZHar    G    A        0      0        2 
  22 chr22_24363572   Sample    G    A        0      0        2 
  22 chr22_24363743     AAsi    T    C        0      0        2 
  22 chr22_24363743     AKia    T    C        0      0        2 
  22 chr22_24363743     AOna    T    C        0      0        2 
  22 chr22_24363743     ASom    T    C        0      0        2 
  22 chr22_24363743     HCab    T    C        1      2        2 
  22 chr22_24363743     HPrz    T    C        1      2        2 
  22 chr22_24363743     ZBoe    T    C        0      0        2 
  22 chr22_24363743     ZGre    T    C        0      0        2 
  22 chr22_24363743     ZHar    T    C        0      0        2 
  22 chr22_24363743   Sample    T    C        0      0        2 
  22 chr22_24366392     AAsi    A    G        0      0        2 
  22 chr22_24366392     AKia    A    G        0      0        2 
  22 chr22_24366392     AOna    A    G        0      0        2 
  22 chr22_24366392     ASom    A    G        0      0        2 
  22 chr22_24366392     HCab    A    G        1      2        2 
  22 chr22_24366392     HPrz    A    G        1      2        2 
  22 chr22_24366392     ZBoe    A    G        0      0        2 
  22 chr22_24366392     ZGre    A    G        0      0        2 
  22 chr22_24366392     ZHar    A    G        0      0        2 
  22 chr22_24366392   Sample    A    G        0      0        2 
  22 chr22_24373348     AAsi    A    G        0      0        2 
  22 chr22_24373348     AKia    A    G        0      0        2 
  22 chr22_24373348     AOna    A    G        0      0        2 
  22 chr22_24373348     ASom    A    G        0      0        2 
  22 chr22_24373348     HCab    A    G        1      2        2 
  22 chr22_24373348     HPrz    A    G        1      2        2 
  22 chr22_24373348     ZBoe    A    G        0      0        2 
  22 chr22_24373348     ZGre    A    G        0      0        2 
  22 chr22_24373348     ZHar    A    G        0      0        2 
  22 chr22_24373348   Sample    A    G        0      0        2 
  22 chr22_24373905     AAsi    A    G        0      0        2 
  22 chr22_24373905     AKia    A    G        0      0        2 
  22 chr22_24373905     AOna    A    G        0      0        2 
  22 chr22_24373905     ASom    A    G        1      2        2 
  22 chr22_24373905     HCab    A    G        0      0        2 
  22 chr22_24373905     HPrz    A    G        0      0        2 
  22 chr22_24373905     ZBoe    A    G        0      0        2 
  22 chr22_24373905     ZGre    A    G        0      0        2 
  22 chr22_24373905     ZHar    A    G        0      0        2 
  22 chr22_24373905   Sample    A    G        0      0        2 
  22 chr22_24376579     AAsi    C    G        0      0        2 
  22 chr22_24376579     AKia    C    G        0      0        2 
  22 chr22_24376579     AOna    C    G        0      0        2 
  22 chr22_24376579     ASom    C    G        0      0        2 
  22 chr22_24376579     HCab    C    G        0      0        2 
  22 chr22_24376579     HPrz    C    G        0      0        2 
  22 chr22_24376579     ZBoe    C    G        0      0        2 
  22 chr22_24376579     ZGre    C    G        1      2        2 
  22 chr22_24376579     ZHar    C    G        0      0        2 
  22 chr22_24376579   Sample    C    G        0      0        2 
  22 chr22_24376842     AAsi    G    A        0      0        2 
  22 chr22_24376842     AKia    G    A        0      0        2 
  22 chr22_24376842     AOna    G    A        0      0        2 
  22 chr22_24376842     ASom    G    A        0      0        2 
  22 chr22_24376842     HCab    G    A        0      0        2 
  22 chr22_24376842     HPrz    G    A      0.5      1        2 
  22 chr22_24376842     ZBoe    G    A        0      0        2 
  22 chr22_24376842     ZGre    G    A        0      0        2 
  22 chr22_24376842     ZHar    G    A        0      0        2 
  22 chr22_24376842   Sample    G    A        0      0        2 
  22 chr22_24386551     AAsi    T    C        1      2        2 
  22 chr22_24386551     AKia    T    C        0      0        2 
  22 chr22_24386551     AOna    T    C        0      0        2 
  22 chr22_24386551     ASom    T    C        1      2        2 
  22 chr22_24386551     HCab    T    C        0      0        2 
  22 chr22_24386551     HPrz    T    C        0      0        2 
  22 chr22_24386551     ZBoe    T    C        0      0        2 
  22 chr22_24386551     ZGre    T    C        0      0        2 
  22 chr22_24386551     ZHar    T    C        0      0        2 
  22 chr22_24386551   Sample    T    C        1      2        2 
  22 chr22_24387502     AAsi    T    A        0      0        2 
  22 chr22_24387502     AKia    T    A        0      0        2 
  22 chr22_24387502     AOna    T    A        0      0        2 
  22 chr22_24387502     ASom    T    A        0      0        2 
  22 chr22_24387502     HCab    T    A        1      2        2 
  22 chr22_24387502     HPrz    T    A        1      2        2 
  22 chr22_24387502     ZBoe    T    A        0      0        2 
  22 chr22_24387502     ZGre    T    A        0      0        2 
  22 chr22_24387502     ZHar    T    A        0      0        2 
  22 chr22_24387502   Sample    T    A        0      0        2 
  22 chr22_24387661     AAsi    T    C        0      0        2 
  22 chr22_24387661     AKia    T    C        0      0        2 
  22 chr22_24387661     AOna    T    C        0      0        2 
  22 chr22_24387661     ASom    T    C        0      0        2 
  22 chr22_24387661     HCab    T    C        1      2        2 
  22 chr22_24387661     HPrz    T    C        1      2        2 
  22 chr22_24387661     ZBoe    T    C        0      0        2 
  22 chr22_24387661     ZGre    T    C        0      0        2 
  22 chr22_24387661     ZHar    T    C        0      0        2 
  22 chr22_24387661   Sample    T    C        0      0        2 
  22 chr22_24399819     AAsi    T    C        0      0        2 
  22 chr22_24399819     AKia    T    C        1      2        2 
  22 chr22_24399819     AOna    T    C        1      2        2 
  22 chr22_24399819     ASom    T    C        0      0        2 
  22 chr22_24399819     HCab    T    C        0      0        2 
  22 chr22_24399819     HPrz    T    C        0      0        2 
  22 chr22_24399819     ZBoe    T    C        0      0        2 
  22 chr22_24399819     ZGre    T    C        0      0        2 
  22 chr22_24399819     ZHar    T    C        0      0        2 
  22 chr22_24399819   Sample    T    C        0      0        2 
  22 chr22_24403040     AAsi    A    G        0      0        2 
  22 chr22_24403040     AKia    A    G        0      0        2 
  22 chr22_24403040     AOna    A    G        0      0        2 
  22 chr22_24403040     ASom    A    G        0      0        2 
  22 chr22_24403040     HCab    A    G        1      2        2 
  22 chr22_24403040     HPrz    A    G        1      2        2 
  22 chr22_24403040     ZBoe    A    G        0      0        2 
  22 chr22_24403040     ZGre    A    G        0      0        2 
  22 chr22_24403040     ZHar    A    G        0      0        2 
  22 chr22_24403040   Sample    A    G        0      0        2 
  22 chr22_24404331     AAsi    T    G        0      0        2 
  22 chr22_24404331     AKia    T    G        0      0        2 
  22 chr22_24404331     AOna    T    G        0      0        2 
  22 chr22_24404331     ASom    T    G        0      0        2 
  22 chr22_24404331     HCab    T    G        1      2        2 
  22 chr22_24404331     HPrz    T    G        1      2        2 
  22 chr22_24404331     ZBoe    T    G        0      0        2 
  22 chr22_24404331     ZGre    T    G        0      0        2 
  22 chr22_24404331     ZHar    T    G        0      0        2 
  22 chr22_24404331   Sample    T    G        0      0        2 
  22 chr22_24411802     AAsi    A    G        0      0        2 
  22 chr22_24411802     AKia    A    G        1      2        2 
  22 chr22_24411802     AOna    A    G        1      2        2 
  22 chr22_24411802     ASom    A    G        0      0        2 
  22 chr22_24411802     HCab    A    G        0      0        2 
  22 chr22_24411802     HPrz    A    G        0      0        2 
  22 chr22_24411802     ZBoe    A    G        0      0        2 
  22 chr22_24411802     ZGre    A    G        0      0        2 
  22 chr22_24411802     ZHar    A    G        0      0        2 
  22 chr22_24411802   Sample    A    G        0      0        2 
  22 chr22_24412485     AAsi    A    G        0      0        2 
  22 chr22_24412485     AKia    A    G        0      0        2 
  22 chr22_24412485     AOna    A    G        0      0        2 
  22 chr22_24412485     ASom    A    G        0      0        2 
  22 chr22_24412485     HCab    A    G        0      0        2 
  22 chr22_24412485     HPrz    A    G        0      0        2 
  22 chr22_24412485     ZBoe    A    G      0.5      1        2 
  22 chr22_24412485     ZGre    A    G        1      2        2 
  22 chr22_24412485     ZHar    A    G        0      0        2 
  22 chr22_24412485   Sample    A    G        0      0        2 
  22 chr22_24416008     AAsi    T    C        0      0        2 
  22 chr22_24416008     AKia    T    C        0      0        2 
  22 chr22_24416008     AOna    T    C        0      0        2 
  22 chr22_24416008     ASom    T    C        0      0        2 
  22 chr22_24416008     HCab    T    C        0      0        2 
  22 chr22_24416008     HPrz    T    C        0      0        2 
  22 chr22_24416008     ZBoe    T    C        0      0        2 
  22 chr22_24416008     ZGre    T    C        0      0        2 
  22 chr22_24416008     ZHar    T    C        1      2        2 
  22 chr22_24416008   Sample    T    C        0      0        2 
  22 chr22_24416147     AAsi    T    C        0      0        2 
  22 chr22_24416147     AKia    T    C        0      0        2 
  22 chr22_24416147     AOna    T    C        0      0        2 
  22 chr22_24416147     ASom    T    C        0      0        2 
  22 chr22_24416147     HCab    T    C        0      0        2 
  22 chr22_24416147     HPrz    T    C        0      0        2 
  22 chr22_24416147     ZBoe    T    C      0.5      1        2 
  22 chr22_24416147     ZGre    T    C        0      0        2 
  22 chr22_24416147     ZHar    T    C        0      0        2 
  22 chr22_24416147   Sample    T    C        0      0        2 
  22 chr22_24423465     AAsi    C    T        0      0        2 
  22 chr22_24423465     AKia    C    T        0      0        2 
  22 chr22_24423465     AOna    C    T        0      0        2 
  22 chr22_24423465     ASom    C    T        0      0        2 
  22 chr22_24423465     HCab    C    T        0      0        2 
  22 chr22_24423465     HPrz    C    T        0      0        2 
  22 chr22_24423465     ZBoe    C    T      0.5      1        2 
  22 chr22_24423465     ZGre    C    T        0      0        2 
  22 chr22_24423465     ZHar    C    T        0      0        2 
  22 chr22_24423465   Sample    C    T        0      0        2 
  22 chr22_24425088     AAsi    T    C        0      0        2 
  22 chr22_24425088     AKia    T    C        0      0        2 
  22 chr22_24425088     AOna    T    C        0      0        2 
  22 chr22_24425088     ASom    T    C        0      0        2 
  22 chr22_24425088     HCab    T    C      0.5      1        2 
  22 chr22_24425088     HPrz    T    C        0      0        2 
  22 chr22_24425088     ZBoe    T    C        0      0        2 
  22 chr22_24425088     ZGre    T    C        0      0        2 
  22 chr22_24425088     ZHar    T    C        0      0        2 
  22 chr22_24425088   Sample    T    C        0      0        2 
  22 chr22_24426964     AAsi    C    T        1      2        2 
  22 chr22_24426964     AKia    C    T        0      0        2 
  22 chr22_24426964     AOna    C    T        0      0        2 
  22 chr22_24426964     ASom    C    T        1      2        2 
  22 chr22_24426964     HCab    C    T        0      0        2 
  22 chr22_24426964     HPrz    C    T        0      0        2 
  22 chr22_24426964     ZBoe    C    T        0      0        2 
  22 chr22_24426964     ZGre    C    T        0      0        2 
  22 chr22_24426964     ZHar    C    T        0      0        2 
  22 chr22_24426964   Sample    C    T        1      2        2 
  22 chr22_24432282     AAsi    T    G        0      0        2 
  22 chr22_24432282     AKia    T    G        0      0        2 
  22 chr22_24432282     AOna    T    G        0      0        2 
  22 chr22_24432282     ASom    T    G        0      0        2 
  22 chr22_24432282     HCab    T    G        0      0        2 
  22 chr22_24432282     HPrz    T    G        0      0        2 
  22 chr22_24432282     ZBoe    T    G        0      0        2 
  22 chr22_24432282     ZGre    T    G        0      0        2 
  22 chr22_24432282     ZHar    T    G        1      2        2 
  22 chr22_24432282   Sample    T    G        0      0        2 
  22 chr22_24434791     AAsi    G    C        0      0        2 
  22 chr22_24434791     AKia    G    C        0      0        2 
  22 chr22_24434791     AOna    G    C        0      0        2 
  22 chr22_24434791     ASom    G    C        0      0        2 
  22 chr22_24434791     HCab    G    C        0      0        2 
  22 chr22_24434791     HPrz    G    C        0      0        2 
  22 chr22_24434791     ZBoe    G    C        0      0        2 
  22 chr22_24434791     ZGre    G    C        1      2        2 
  22 chr22_24434791     ZHar    G    C        0      0        2 
  22 chr22_24434791   Sample    G    C        0      0        2 
  22 chr22_24441041     AAsi    C    T        0      0        2 
  22 chr22_24441041     AKia    C    T        0      0        2 
  22 chr22_24441041     AOna    C    T        0      0        2 
  22 chr22_24441041     ASom    C    T        0      0        2 
  22 chr22_24441041     HCab    C    T        0      0        2 
  22 chr22_24441041     HPrz    C    T        0      0        2 
  22 chr22_24441041     ZBoe    C    T        1      2        2 
  22 chr22_24441041     ZGre    C    T        0      0        2 
  22 chr22_24441041     ZHar    C    T        0      0        2 
  22 chr22_24441041   Sample    C    T        0      0        2 
  22 chr22_24451928     AAsi    C    A        1      2        2 
  22 chr22_24451928     AKia    C    A        0      0        2 
  22 chr22_24451928     AOna    C    A        0      0        2 
  22 chr22_24451928     ASom    C    A        1      2        2 
  22 chr22_24451928     HCab    C    A        0      0        2 
  22 chr22_24451928     HPrz    C    A        0      0        2 
  22 chr22_24451928     ZBoe    C    A        0      0        2 
  22 chr22_24451928     ZGre    C    A        0      0        2 
  22 chr22_24451928     ZHar    C    A        0      0        2 
  22 chr22_24451928   Sample    C    A        1      2        2 
  22 chr22_24454461     AAsi    C    T        0      0        2 
  22 chr22_24454461     AKia    C    T        0      0        2 
  22 chr22_24454461     AOna    C    T        0      0        2 
  22 chr22_24454461     ASom    C    T        0      0        2 
  22 chr22_24454461     HCab    C    T        0      0        2 
  22 chr22_24454461     HPrz    C    T        0      0        2 
  22 chr22_24454461     ZBoe    C    T      0.5      1        2 
  22 chr22_24454461     ZGre    C    T        0      0        2 
  22 chr22_24454461     ZHar    C    T        0      0        2 
  22 chr22_24454461   Sample    C    T        0      0        2 
  22 chr22_24454672     AAsi    T    C        0      0        2 
  22 chr22_24454672     AKia    T    C        0      0        2 
  22 chr22_24454672     AOna    T    C        0      0        2 
  22 chr22_24454672     ASom    T    C        0      0        2 
  22 chr22_24454672     HCab    T    C        0      0        2 
  22 chr22_24454672     HPrz    T    C        0      0        2 
  22 chr22_24454672     ZBoe    T    C      0.5      1        2 
  22 chr22_24454672     ZGre    T    C        0      0        2 
  22 chr22_24454672     ZHar    T    C        0      0        2 
  22 chr22_24454672   Sample    T    C        0      0        2 
  22 chr22_24462313     AAsi    G    A        0      0        2 
  22 chr22_24462313     AKia    G    A        0      0        2 
  22 chr22_24462313     AOna    G    A      0.5      1        2 
  22 chr22_24462313     ASom    G    A        0      0        2 
  22 chr22_24462313     HCab    G    A        0      0        2 
  22 chr22_24462313     HPrz    G    A        0      0        2 
  22 chr22_24462313     ZBoe    G    A        0      0        2 
  22 chr22_24462313     ZGre    G    A        0      0        2 
  22 chr22_24462313     ZHar    G    A        0      0        2 
  22 chr22_24462313   Sample    G    A        0      0        2 
  22 chr22_24469206     AAsi    T    C        0      0        2 
  22 chr22_24469206     AKia    T    C        0      0        2 
  22 chr22_24469206     AOna    T    C        0      0        2 
  22 chr22_24469206     ASom    T    C        1      2        2 
  22 chr22_24469206     HCab    T    C        0      0        2 
  22 chr22_24469206     HPrz    T    C        0      0        2 
  22 chr22_24469206     ZBoe    T    C        0      0        2 
  22 chr22_24469206     ZGre    T    C        0      0        2 
  22 chr22_24469206     ZHar    T    C        0      0        2 
  22 chr22_24469206   Sample    T    C        0      0        2 
  22 chr22_24470553     AAsi    C    T      0.5      1        2 
  22 chr22_24470553     AKia    C    T        0      0        2 
  22 chr22_24470553     AOna    C    T        0      0        2 
  22 chr22_24470553     ASom    C    T        0      0        2 
  22 chr22_24470553     HCab    C    T        0      0        2 
  22 chr22_24470553     HPrz    C    T        0      0        2 
  22 chr22_24470553     ZBoe    C    T        0      0        2 
  22 chr22_24470553     ZGre    C    T        0      0        2 
  22 chr22_24470553     ZHar    C    T        0      0        2 
  22 chr22_24470553   Sample    C    T        0      0        2 
  22 chr22_24470648     AAsi    C    A        0      0        2 
  22 chr22_24470648     AKia    C    A        0      0        2 
  22 chr22_24470648     AOna    C    A        0      0        2 
  22 chr22_24470648     ASom    C    A        0      0        2 
  22 chr22_24470648     HCab    C    A        1      2        2 
  22 chr22_24470648     HPrz    C    A        1      2        2 
  22 chr22_24470648     ZBoe    C    A        0      0        2 
  22 chr22_24470648     ZGre    C    A        0      0        2 
  22 chr22_24470648     ZHar    C    A        0      0        2 
  22 chr22_24470648   Sample    C    A        0      0        2 
  22 chr22_24471629     AAsi    C    T        0      0        2 
  22 chr22_24471629     AKia    C    T        0      0        2 
  22 chr22_24471629     AOna    C    T        0      0        2 
  22 chr22_24471629     ASom    C    T        0      0        2 
  22 chr22_24471629     HCab    C    T        1      2        2 
  22 chr22_24471629     HPrz    C    T        1      2        2 
  22 chr22_24471629     ZBoe    C    T        0      0        2 
  22 chr22_24471629     ZGre    C    T        0      0        2 
  22 chr22_24471629     ZHar    C    T        0      0        2 
  22 chr22_24471629   Sample    C    T        0      0        2 
  22 chr22_24479177     AAsi    T    C        0      0        2 
  22 chr22_24479177     AKia    T    C        0      0        2 
  22 chr22_24479177     AOna    T    C        0      0        2 
  22 chr22_24479177     ASom    T    C        0      0        2 
  22 chr22_24479177     HCab    T    C        0      0        2 
  22 chr22_24479177     HPrz    T    C        0      0        2 
  22 chr22_24479177     ZBoe    T    C        0      0        2 
  22 chr22_24479177     ZGre    T    C        1      2        2 
  22 chr22_24479177     ZHar    T    C        0      0        2 
  22 chr22_24479177   Sample    T    C        0      0        2 
  22 chr22_24493266     AAsi    C    T        1      2        2 
  22 chr22_24493266     AKia    C    T        1      2        2 
  22 chr22_24493266     AOna    C    T        1      2        2 
  22 chr22_24493266     ASom    C    T        1      2        2 
  22 chr22_24493266     HCab    C    T        0      0        2 
  22 chr22_24493266     HPrz    C    T        0      0        2 
  22 chr22_24493266     ZBoe    C    T        0      0        2 
  22 chr22_24493266     ZGre    C    T        0      0        2 
  22 chr22_24493266     ZHar    C    T        0      0        2 
  22 chr22_24493266   Sample    C    T        1      2        2 
  22 chr22_24497557     AAsi    C    G        0      0        2 
  22 chr22_24497557     AKia    C    G        0      0        2 
  22 chr22_24497557     AOna    C    G        0      0        2 
  22 chr22_24497557     ASom    C    G        0      0        2 
  22 chr22_24497557     HCab    C    G        0      0        2 
  22 chr22_24497557     HPrz    C    G        0      0        2 
  22 chr22_24497557     ZBoe    C    G        0      0        2 
  22 chr22_24497557     ZGre    C    G      0.5      1        2 
  22 chr22_24497557     ZHar    C    G        0      0        2 
  22 chr22_24497557   Sample    C    G        0      0        2 
  22 chr22_24501683     AAsi    T    G        0      0        2 
  22 chr22_24501683     AKia    T    G        0      0        2 
  22 chr22_24501683     AOna    T    G        0      0        2 
  22 chr22_24501683     ASom    T    G        0      0        2 
  22 chr22_24501683     HCab    T    G      0.5      1        2 
  22 chr22_24501683     HPrz    T    G        0      0        2 
  22 chr22_24501683     ZBoe    T    G        0      0        2 
  22 chr22_24501683     ZGre    T    G        0      0        2 
  22 chr22_24501683     ZHar    T    G        0      0        2 
  22 chr22_24501683   Sample    T    G        0      0        2 
  22 chr22_24514580     AAsi    G    A        0      0        2 
  22 chr22_24514580     AKia    G    A        0      0        2 
  22 chr22_24514580     AOna    G    A        0      0        2 
  22 chr22_24514580     ASom    G    A        0      0        2 
  22 chr22_24514580     HCab    G    A        0      0        2 
  22 chr22_24514580     HPrz    G    A      0.5      1        2 
  22 chr22_24514580     ZBoe    G    A        0      0        2 
  22 chr22_24514580     ZGre    G    A        0      0        2 
  22 chr22_24514580     ZHar    G    A        0      0        2 
  22 chr22_24514580   Sample    G    A        0      0        2 
  22 chr22_24526538     AAsi    T    C        0      0        2 
  22 chr22_24526538     AKia    T    C        0      0        2 
  22 chr22_24526538     AOna    T    C        0      0        2 
  22 chr22_24526538     ASom    T    C        0      0        2 
  22 chr22_24526538     HCab    T    C        0      0        2 
  22 chr22_24526538     HPrz    T    C        0      0        2 
  22 chr22_24526538     ZBoe    T    C        1      2        2 
  22 chr22_24526538     ZGre    T    C        0      0        2 
  22 chr22_24526538     ZHar    T    C        0      0        2 
  22 chr22_24526538   Sample    T    C        0      0        2 
  22 chr22_24532321     AAsi    A    G        0      0        2 
  22 chr22_24532321     AKia    A    G        0      0        2 
  22 chr22_24532321     AOna    A    G        0      0        2 
  22 chr22_24532321     ASom    A    G        0      0        2 
  22 chr22_24532321     HCab    A    G        0      0        2 
  22 chr22_24532321     HPrz    A    G        0      0        2 
  22 chr22_24532321     ZBoe    A    G        0      0        2 
  22 chr22_24532321     ZGre    A    G        0      0        2 
  22 chr22_24532321     ZHar    A    G        1      2        2 
  22 chr22_24532321   Sample    A    G        0      0        2 
  22 chr22_24533723     AAsi    T    C        0      0        2 
  22 chr22_24533723     AKia    T    C        0      0        2 
  22 chr22_24533723     AOna    T    C        0      0        2 
  22 chr22_24533723     ASom    T    C        0      0        2 
  22 chr22_24533723     HCab    T    C        0      0        2 
  22 chr22_24533723     HPrz    T    C        0      0        2 
  22 chr22_24533723     ZBoe    T    C        0      0        2 
  22 chr22_24533723     ZGre    T    C        0      0        2 
  22 chr22_24533723     ZHar    T    C        1      2        2 
  22 chr22_24533723   Sample    T    C        0      0        2 
  22 chr22_24534808     AAsi    G    C        0      0        2 
  22 chr22_24534808     AKia    G    C        0      0        2 
  22 chr22_24534808     AOna    G    C        0      0        2 
  22 chr22_24534808     ASom    G    C        0      0        2 
  22 chr22_24534808     HCab    G    C        0      0        2 
  22 chr22_24534808     HPrz    G    C        0      0        2 
  22 chr22_24534808     ZBoe    G    C        0      0        2 
  22 chr22_24534808     ZGre    G    C      0.5      1        2 
  22 chr22_24534808     ZHar    G    C        0      0        2 
  22 chr22_24534808   Sample    G    C        0      0        2 
  22 chr22_24535260     AAsi    C    T        1      2        2 
  22 chr22_24535260     AKia    C    T        1      2        2 
  22 chr22_24535260     AOna    C    T        1      2        2 
  22 chr22_24535260     ASom    C    T        1      2        2 
  22 chr22_24535260     HCab    C    T        0      0        2 
  22 chr22_24535260     HPrz    C    T        0      0        2 
  22 chr22_24535260     ZBoe    C    T        0      0        2 
  22 chr22_24535260     ZGre    C    T        0      0        2 
  22 chr22_24535260     ZHar    C    T        0      0        2 
  22 chr22_24535260   Sample    C    T        1      2        2 
  22 chr22_24536804     AAsi    T    G        0      0        2 
  22 chr22_24536804     AKia    T    G        0      0        2 
  22 chr22_24536804     AOna    T    G        0      0        2 
  22 chr22_24536804     ASom    T    G        1      2        2 
  22 chr22_24536804     HCab    T    G        0      0        2 
  22 chr22_24536804     HPrz    T    G        0      0        2 
  22 chr22_24536804     ZBoe    T    G        0      0        2 
  22 chr22_24536804     ZGre    T    G        0      0        2 
  22 chr22_24536804     ZHar    T    G        0      0        2 
  22 chr22_24536804   Sample    T    G        0      0        2 
  22 chr22_24537295     AAsi    T    A        0      0        2 
  22 chr22_24537295     AKia    T    A        0      0        2 
  22 chr22_24537295     AOna    T    A        0      0        2 
  22 chr22_24537295     ASom    T    A        0      0        2 
  22 chr22_24537295     HCab    T    A        0      0        2 
  22 chr22_24537295     HPrz    T    A        0      0        2 
  22 chr22_24537295     ZBoe    T    A        0      0        2 
  22 chr22_24537295     ZGre    T    A        0      0        2 
  22 chr22_24537295     ZHar    T    A        1      2        2 
  22 chr22_24537295   Sample    T    A        0      0        2 
  22 chr22_24539528     AAsi    G    T        0      0        2 
  22 chr22_24539528     AKia    G    T        0      0        2 
  22 chr22_24539528     AOna    G    T        0      0        2 
  22 chr22_24539528     ASom    G    T        0      0        2 
  22 chr22_24539528     HCab    G    T        1      2        2 
  22 chr22_24539528     HPrz    G    T        1      2        2 
  22 chr22_24539528     ZBoe    G    T        0      0        2 
  22 chr22_24539528     ZGre    G    T        0      0        2 
  22 chr22_24539528     ZHar    G    T        0      0        2 
  22 chr22_24539528   Sample    G    T        0      0        2 
  22 chr22_24542425     AAsi    A    G        0      0        2 
  22 chr22_24542425     AKia    A    G        0      0        2 
  22 chr22_24542425     AOna    A    G        0      0        2 
  22 chr22_24542425     ASom    A    G        0      0        2 
  22 chr22_24542425     HCab    A    G        1      2        2 
  22 chr22_24542425     HPrz    A    G        1      2        2 
  22 chr22_24542425     ZBoe    A    G        0      0        2 
  22 chr22_24542425     ZGre    A    G        0      0        2 
  22 chr22_24542425     ZHar    A    G        0      0        2 
  22 chr22_24542425   Sample    A    G        0      0        2 
  22 chr22_24559457     AAsi    T    C        0      0        2 
  22 chr22_24559457     AKia    T    C        0      0        2 
  22 chr22_24559457     AOna    T    C        0      0        2 
  22 chr22_24559457     ASom    T    C        0      0        2 
  22 chr22_24559457     HCab    T    C        0      0        2 
  22 chr22_24559457     HPrz    T    C        0      0        2 
  22 chr22_24559457     ZBoe    T    C        0      0        2 
  22 chr22_24559457     ZGre    T    C        0      0        2 
  22 chr22_24559457     ZHar    T    C      0.5      1        2 
  22 chr22_24559457   Sample    T    C        0      0        2 
  22 chr22_24570393     AAsi    A    G        0      0        2 
  22 chr22_24570393     AKia    A    G        0      0        2 
  22 chr22_24570393     AOna    A    G        0      0        2 
  22 chr22_24570393     ASom    A    G        0      0        2 
  22 chr22_24570393     HCab    A    G        0      0        2 
  22 chr22_24570393     HPrz    A    G        0      0        2 
  22 chr22_24570393     ZBoe    A    G        0      0        2 
  22 chr22_24570393     ZGre    A    G        1      2        2 
  22 chr22_24570393     ZHar    A    G        0      0        2 
  22 chr22_24570393   Sample    A    G        0      0        2 
  22 chr22_24574095     AAsi    A    G        0      0        2 
  22 chr22_24574095     AKia    A    G        0      0        2 
  22 chr22_24574095     AOna    A    G        0      0        2 
  22 chr22_24574095     ASom    A    G        0      0        2 
  22 chr22_24574095     HCab    A    G        1      2        2 
  22 chr22_24574095     HPrz    A    G        1      2        2 
  22 chr22_24574095     ZBoe    A    G        0      0        2 
  22 chr22_24574095     ZGre    A    G        0      0        2 
  22 chr22_24574095     ZHar    A    G        0      0        2 
  22 chr22_24574095   Sample    A    G        0      0        2 
  22 chr22_24576082     AAsi    T    C        0      0        2 
  22 chr22_24576082     AKia    T    C        0      0        2 
  22 chr22_24576082     AOna    T    C      0.5      1        2 
  22 chr22_24576082     ASom    T    C        0      0        2 
  22 chr22_24576082     HCab    T    C        0      0        2 
  22 chr22_24576082     HPrz    T    C        0      0        2 
  22 chr22_24576082     ZBoe    T    C        0      0        2 
  22 chr22_24576082     ZGre    T    C        0      0        2 
  22 chr22_24576082     ZHar    T    C        0      0        2 
  22 chr22_24576082   Sample    T    C        0      0        2 
  22 chr22_24578546     AAsi    A    G        0      0        2 
  22 chr22_24578546     AKia    A    G        0      0        2 
  22 chr22_24578546     AOna    A    G        0      0        2 
  22 chr22_24578546     ASom    A    G        0      0        2 
  22 chr22_24578546     HCab    A    G        0      0        2 
  22 chr22_24578546     HPrz    A    G        0      0        2 
  22 chr22_24578546     ZBoe    A    G        0      0        2 
  22 chr22_24578546     ZGre    A    G        0      0        2 
  22 chr22_24578546     ZHar    A    G        1      2        2 
  22 chr22_24578546   Sample    A    G        0      0        2 
  22 chr22_24585256     AAsi    T    C        0      0        2 
  22 chr22_24585256     AKia    T    C        0      0        2 
  22 chr22_24585256     AOna    T    C        0      0        2 
  22 chr22_24585256     ASom    T    C        0      0        2 
  22 chr22_24585256     HCab    T    C      0.5      1        2 
  22 chr22_24585256     HPrz    T    C      0.5      1        2 
  22 chr22_24585256     ZBoe    T    C        0      0        2 
  22 chr22_24585256     ZGre    T    C        0      0        2 
  22 chr22_24585256     ZHar    T    C        0      0        2 
  22 chr22_24585256   Sample    T    C        0      0        2 
  22 chr22_24588081     AAsi    C    T        0      0        2 
  22 chr22_24588081     AKia    C    T        0      0        2 
  22 chr22_24588081     AOna    C    T        0      0        2 
  22 chr22_24588081     ASom    C    T        0      0        2 
  22 chr22_24588081     HCab    C    T        0      0        2 
  22 chr22_24588081     HPrz    C    T        0      0        2 
  22 chr22_24588081     ZBoe    C    T      0.5      1        2 
  22 chr22_24588081     ZGre    C    T        0      0        2 
  22 chr22_24588081     ZHar    C    T        0      0        2 
  22 chr22_24588081   Sample    C    T        0      0        2 
  22 chr22_24598605     AAsi    A    G        0      0        2 
  22 chr22_24598605     AKia    A    G        0      0        2 
  22 chr22_24598605     AOna    A    G        0      0        2 
  22 chr22_24598605     ASom    A    G        0      0        2 
  22 chr22_24598605     HCab    A    G        1      2        2 
  22 chr22_24598605     HPrz    A    G        1      2        2 
  22 chr22_24598605     ZBoe    A    G        0      0        2 
  22 chr22_24598605     ZGre    A    G        0      0        2 
  22 chr22_24598605     ZHar    A    G        0      0        2 
  22 chr22_24598605   Sample    A    G        0      0        2 
  22 chr22_24605361     AAsi    G    T        0      0        2 
  22 chr22_24605361     AKia    G    T        0      0        2 
  22 chr22_24605361     AOna    G    T        0      0        2 
  22 chr22_24605361     ASom    G    T        0      0        2 
  22 chr22_24605361     HCab    G    T        0      0        2 
  22 chr22_24605361     HPrz    G    T        0      0        2 
  22 chr22_24605361     ZBoe    G    T      0.5      1        2 
  22 chr22_24605361     ZGre    G    T        0      0        2 
  22 chr22_24605361     ZHar    G    T        0      0        2 
  22 chr22_24605361   Sample    G    T        0      0        2 
  22 chr22_24605890     AAsi    T    C        0      0        2 
  22 chr22_24605890     AKia    T    C        1      2        2 
  22 chr22_24605890     AOna    T    C        1      2        2 
  22 chr22_24605890     ASom    T    C        0      0        2 
  22 chr22_24605890     HCab    T    C        0      0        2 
  22 chr22_24605890     HPrz    T    C        0      0        2 
  22 chr22_24605890     ZBoe    T    C        0      0        2 
  22 chr22_24605890     ZGre    T    C        0      0        2 
  22 chr22_24605890     ZHar    T    C        0      0        2 
  22 chr22_24605890   Sample    T    C        0      0        2 
  22 chr22_24610310     AAsi    T    C        0      0        2 
  22 chr22_24610310     AKia    T    C        0      0        2 
  22 chr22_24610310     AOna    T    C        0      0        2 
  22 chr22_24610310     ASom    T    C        0      0        2 
  22 chr22_24610310     HCab    T    C        1      2        2 
  22 chr22_24610310     HPrz    T    C        1      2        2 
  22 chr22_24610310     ZBoe    T    C        0      0        2 
  22 chr22_24610310     ZGre    T    C        0      0        2 
  22 chr22_24610310     ZHar    T    C        0      0        2 
  22 chr22_24610310   Sample    T    C        0      0        2 
  22 chr22_24610647     AAsi    C    G        0      0        2 
  22 chr22_24610647     AKia    C    G        0      0        2 
  22 chr22_24610647     AOna    C    G        0      0        2 
  22 chr22_24610647     ASom    C    G        0      0        2 
  22 chr22_24610647     HCab    C    G        0      0        2 
  22 chr22_24610647     HPrz    C    G        0      0        2 
  22 chr22_24610647     ZBoe    C    G        0      0        2 
  22 chr22_24610647     ZGre    C    G        0      0        2 
  22 chr22_24610647     ZHar    C    G        1      2        2 
  22 chr22_24610647   Sample    C    G        0      0        2 
  22 chr22_24613268     AAsi    T    C        0      0        2 
  22 chr22_24613268     AKia    T    C        0      0        2 
  22 chr22_24613268     AOna    T    C        0      0        2 
  22 chr22_24613268     ASom    T    C        0      0        2 
  22 chr22_24613268     HCab    T    C        0      0        2 
  22 chr22_24613268     HPrz    T    C        0      0        2 
  22 chr22_24613268     ZBoe    T    C        0      0        2 
  22 chr22_24613268     ZGre    T    C        0      0        2 
  22 chr22_24613268     ZHar    T    C        1      2        2 
  22 chr22_24613268   Sample    T    C        0      0        2 
  22 chr22_24617905     AAsi    T    C        1      2        2 
  22 chr22_24617905     AKia    T    C        0      0        2 
  22 chr22_24617905     AOna    T    C        0      0        2 
  22 chr22_24617905     ASom    T    C        0      0        2 
  22 chr22_24617905     HCab    T    C        0      0        2 
  22 chr22_24617905     HPrz    T    C        0      0        2 
  22 chr22_24617905     ZBoe    T    C        0      0        2 
  22 chr22_24617905     ZGre    T    C        0      0        2 
  22 chr22_24617905     ZHar    T    C        0      0        2 
  22 chr22_24617905   Sample    T    C        1      2        2 
  22 chr22_24621844     AAsi    A    G        0      0        2 
  22 chr22_24621844     AKia    A    G        1      2        2 
  22 chr22_24621844     AOna    A    G        1      2        2 
  22 chr22_24621844     ASom    A    G        0      0        2 
  22 chr22_24621844     HCab    A    G        0      0        2 
  22 chr22_24621844     HPrz    A    G        0      0        2 
  22 chr22_24621844     ZBoe    A    G        0      0        2 
  22 chr22_24621844     ZGre    A    G        0      0        2 
  22 chr22_24621844     ZHar    A    G        0      0        2 
  22 chr22_24621844   Sample    A    G        0      0        2 
  22 chr22_24625527     AAsi    T    C        0      0        2 
  22 chr22_24625527     AKia    T    C        0      0        2 
  22 chr22_24625527     AOna    T    C        0      0        2 
  22 chr22_24625527     ASom    T    C        0      0        2 
  22 chr22_24625527     HCab    T    C        0      0        2 
  22 chr22_24625527     HPrz    T    C        0      0        2 
  22 chr22_24625527     ZBoe    T    C        0      0        2 
  22 chr22_24625527     ZGre    T    C        1      2        2 
  22 chr22_24625527     ZHar    T    C        0      0        2 
  22 chr22_24625527   Sample    T    C        0      0        2 
  22 chr22_24627561     AAsi    A    G        0      0        2 
  22 chr22_24627561     AKia    A    G        0      0        2 
  22 chr22_24627561     AOna    A    G        0      0        2 
  22 chr22_24627561     ASom    A    G        0      0        2 
  22 chr22_24627561     HCab    A    G        1      2        2 
  22 chr22_24627561     HPrz    A    G        1      2        2 
  22 chr22_24627561     ZBoe    A    G        0      0        2 
  22 chr22_24627561     ZGre    A    G        0      0        2 
  22 chr22_24627561     ZHar    A    G        0      0        2 
  22 chr22_24627561   Sample    A    G        0      0        2 
  22 chr22_24632286     AAsi    G    C        0      0        2 
  22 chr22_24632286     AKia    G    C        0      0        2 
  22 chr22_24632286     AOna    G    C        0      0        2 
  22 chr22_24632286     ASom    G    C        0      0        2 
  22 chr22_24632286     HCab    G    C        1      2        2 
  22 chr22_24632286     HPrz    G    C        1      2        2 
  22 chr22_24632286     ZBoe    G    C        0      0        2 
  22 chr22_24632286     ZGre    G    C        0      0        2 
  22 chr22_24632286     ZHar    G    C        0      0        2 
  22 chr22_24632286   Sample    G    C        0      0        2 
  22 chr22_24632417     AAsi    C    A        0      0        2 
  22 chr22_24632417     AKia    C    A        0      0        2 
  22 chr22_24632417     AOna    C    A      0.5      1        2 
  22 chr22_24632417     ASom    C    A        0      0        2 
  22 chr22_24632417     HCab    C    A        0      0        2 
  22 chr22_24632417     HPrz    C    A        0      0        2 
  22 chr22_24632417     ZBoe    C    A        0      0        2 
  22 chr22_24632417     ZGre    C    A        0      0        2 
  22 chr22_24632417     ZHar    C    A        0      0        2 
  22 chr22_24632417   Sample    C    A        0      0        2 
  22 chr22_24632893     AAsi    A    G        0      0        2 
  22 chr22_24632893     AKia    A    G        0      0        2 
  22 chr22_24632893     AOna    A    G        0      0        2 
  22 chr22_24632893     ASom    A    G        0      0        2 
  22 chr22_24632893     HCab    A    G        0      0        2 
  22 chr22_24632893     HPrz    A    G        0      0        2 
  22 chr22_24632893     ZBoe    A    G      0.5      1        2 
  22 chr22_24632893     ZGre    A    G        0      0        2 
  22 chr22_24632893     ZHar    A    G        0      0        2 
  22 chr22_24632893   Sample    A    G        0      0        2 
  22 chr22_24649917     AAsi    G    A        0      0        2 
  22 chr22_24649917     AKia    G    A        0      0        2 
  22 chr22_24649917     AOna    G    A      0.5      1        2 
  22 chr22_24649917     ASom    G    A        0      0        2 
  22 chr22_24649917     HCab    G    A        0      0        2 
  22 chr22_24649917     HPrz    G    A        0      0        2 
  22 chr22_24649917     ZBoe    G    A        0      0        2 
  22 chr22_24649917     ZGre    G    A        0      0        2 
  22 chr22_24649917     ZHar    G    A        0      0        2 
  22 chr22_24649917   Sample    G    A        0      0        2 
  22 chr22_24655929     AAsi    T    C        0      0        2 
  22 chr22_24655929     AKia    T    C        0      0        2 
  22 chr22_24655929     AOna    T    C        0      0        2 
  22 chr22_24655929     ASom    T    C        0      0        2 
  22 chr22_24655929     HCab    T    C        0      0        2 
  22 chr22_24655929     HPrz    T    C        0      0        2 
  22 chr22_24655929     ZBoe    T    C      0.5      1        2 
  22 chr22_24655929     ZGre    T    C        0      0        2 
  22 chr22_24655929     ZHar    T    C        0      0        2 
  22 chr22_24655929   Sample    T    C        0      0        2 
  22 chr22_24664422     AAsi    T    C        0      0        2 
  22 chr22_24664422     AKia    T    C        0      0        2 
  22 chr22_24664422     AOna    T    C        0      0        2 
  22 chr22_24664422     ASom    T    C        0      0        2 
  22 chr22_24664422     HCab    T    C        0      0        2 
  22 chr22_24664422     HPrz    T    C        0      0        2 
  22 chr22_24664422     ZBoe    T    C        0      0        2 
  22 chr22_24664422     ZGre    T    C        0      0        2 
  22 chr22_24664422     ZHar    T    C        1      2        2 
  22 chr22_24664422   Sample    T    C        0      0        2 
  22 chr22_24666728     AAsi    A    G        0      0        2 
  22 chr22_24666728     AKia    A    G        0      0        2 
  22 chr22_24666728     AOna    A    G        0      0        2 
  22 chr22_24666728     ASom    A    G        0      0        2 
  22 chr22_24666728     HCab    A    G        0      0        2 
  22 chr22_24666728     HPrz    A    G        0      0        2 
  22 chr22_24666728     ZBoe    A    G        0      0        2 
  22 chr22_24666728     ZGre    A    G        0      0        2 
  22 chr22_24666728     ZHar    A    G        1      2        2 
  22 chr22_24666728   Sample    A    G        0      0        2 
  22 chr22_24667535     AAsi    T    G        0      0        2 
  22 chr22_24667535     AKia    T    G        0      0        2 
  22 chr22_24667535     AOna    T    G        0      0        2 
  22 chr22_24667535     ASom    T    G        0      0        2 
  22 chr22_24667535     HCab    T    G        1      2        2 
  22 chr22_24667535     HPrz    T    G        1      2        2 
  22 chr22_24667535     ZBoe    T    G        0      0        2 
  22 chr22_24667535     ZGre    T    G        0      0        2 
  22 chr22_24667535     ZHar    T    G        0      0        2 
  22 chr22_24667535   Sample    T    G        0      0        2 
  22 chr22_24671909     AAsi    C    T        0      0        2 
  22 chr22_24671909     AKia    C    T        0      0        2 
  22 chr22_24671909     AOna    C    T        0      0        2 
  22 chr22_24671909     ASom    C    T        0      0        2 
  22 chr22_24671909     HCab    C    T        0      0        2 
  22 chr22_24671909     HPrz    C    T        0      0        2 
  22 chr22_24671909     ZBoe    C    T      0.5      1        2 
  22 chr22_24671909     ZGre    C    T        0      0        2 
  22 chr22_24671909     ZHar    C    T        0      0        2 
  22 chr22_24671909   Sample    C    T        0      0        2 
  22 chr22_24676306     AAsi    G    A        0      0        2 
  22 chr22_24676306     AKia    G    A        0      0        2 
  22 chr22_24676306     AOna    G    A        0      0        2 
  22 chr22_24676306     ASom    G    A        0      0        2 
  22 chr22_24676306     HCab    G    A        0      0        2 
  22 chr22_24676306     HPrz    G    A        0      0        2 
  22 chr22_24676306     ZBoe    G    A      0.5      1        2 
  22 chr22_24676306     ZGre    G    A        0      0        2 
  22 chr22_24676306     ZHar    G    A        1      2        2 
  22 chr22_24676306   Sample    G    A        0      0        2 
  22 chr22_24694497     AAsi    C    A        0      0        2 
  22 chr22_24694497     AKia    C    A        0      0        2 
  22 chr22_24694497     AOna    C    A        0      0        2 
  22 chr22_24694497     ASom    C    A        0      0        2 
  22 chr22_24694497     HCab    C    A        0      0        2 
  22 chr22_24694497     HPrz    C    A        0      0        2 
  22 chr22_24694497     ZBoe    C    A        0      0        2 
  22 chr22_24694497     ZGre    C    A        1      2        2 
  22 chr22_24694497     ZHar    C    A        0      0        2 
  22 chr22_24694497   Sample    C    A        0      0        2 
  22 chr22_24707769     AAsi    T    C        0      0        2 
  22 chr22_24707769     AKia    T    C        1      2        2 
  22 chr22_24707769     AOna    T    C        1      2        2 
  22 chr22_24707769     ASom    T    C        0      0        2 
  22 chr22_24707769     HCab    T    C        0      0        2 
  22 chr22_24707769     HPrz    T    C        0      0        2 
  22 chr22_24707769     ZBoe    T    C        0      0        2 
  22 chr22_24707769     ZGre    T    C        0      0        2 
  22 chr22_24707769     ZHar    T    C        0      0        2 
  22 chr22_24707769   Sample    T    C        0      0        2 
  22 chr22_24713113     AAsi    C    T        1      2        2 
  22 chr22_24713113     AKia    C    T        0      0        2 
  22 chr22_24713113     AOna    C    T        0      0        2 
  22 chr22_24713113     ASom    C    T        0      0        2 
  22 chr22_24713113     HCab    C    T        0      0        2 
  22 chr22_24713113     HPrz    C    T        0      0        2 
  22 chr22_24713113     ZBoe    C    T        0      0        2 
  22 chr22_24713113     ZGre    C    T        0      0        2 
  22 chr22_24713113     ZHar    C    T        0      0        2 
  22 chr22_24713113   Sample    C    T        1      2        2 
  22 chr22_24713668     AAsi    A    G        0      0        2 
  22 chr22_24713668     AKia    A    G        1      2        2 
  22 chr22_24713668     AOna    A    G        1      2        2 
  22 chr22_24713668     ASom    A    G        0      0        2 
  22 chr22_24713668     HCab    A    G        0      0        2 
  22 chr22_24713668     HPrz    A    G        0      0        2 
  22 chr22_24713668     ZBoe    A    G        0      0        2 
  22 chr22_24713668     ZGre    A    G        0      0        2 
  22 chr22_24713668     ZHar    A    G        0      0        2 
  22 chr22_24713668   Sample    A    G        0      0        2 
  22 chr22_24717288     AAsi    C    G        0      0        2 
  22 chr22_24717288     AKia    C    G        0      0        2 
  22 chr22_24717288     AOna    C    G        0      0        2 
  22 chr22_24717288     ASom    C    G        0      0        2 
  22 chr22_24717288     HCab    C    G        0      0        2 
  22 chr22_24717288     HPrz    C    G        0      0        2 
  22 chr22_24717288     ZBoe    C    G        1      2        2 
  22 chr22_24717288     ZGre    C    G        0      0        2 
  22 chr22_24717288     ZHar    C    G        0      0        2 
  22 chr22_24717288   Sample    C    G        0      0        2 
  22 chr22_24717980     AAsi    G    A        0      0        2 
  22 chr22_24717980     AKia    G    A        0      0        2 
  22 chr22_24717980     AOna    G    A        0      0        2 
  22 chr22_24717980     ASom    G    A        1      2        2 
  22 chr22_24717980     HCab    G    A        0      0        2 
  22 chr22_24717980     HPrz    G    A        0      0        2 
  22 chr22_24717980     ZBoe    G    A        0      0        2 
  22 chr22_24717980     ZGre    G    A        0      0        2 
  22 chr22_24717980     ZHar    G    A        0      0        2 
  22 chr22_24717980   Sample    G    A        0      0        2 
  22 chr22_24724098     AAsi    G    A        0      0        2 
  22 chr22_24724098     AKia    G    A        0      0        2 
  22 chr22_24724098     AOna    G    A        0      0        2 
  22 chr22_24724098     ASom    G    A        0      0        2 
  22 chr22_24724098     HCab    G    A        1      2        2 
  22 chr22_24724098     HPrz    G    A        1      2        2 
  22 chr22_24724098     ZBoe    G    A        0      0        2 
  22 chr22_24724098     ZGre    G    A        0      0        2 
  22 chr22_24724098     ZHar    G    A        0      0        2 
  22 chr22_24724098   Sample    G    A        0      0        2 
  22 chr22_24725956     AAsi    G    C      0.5      1        2 
  22 chr22_24725956     AKia    G    C        0      0        2 
  22 chr22_24725956     AOna    G    C        0      0        2 
  22 chr22_24725956     ASom    G    C        0      0        2 
  22 chr22_24725956     HCab    G    C        0      0        2 
  22 chr22_24725956     HPrz    G    C        0      0        2 
  22 chr22_24725956     ZBoe    G    C        0      0        2 
  22 chr22_24725956     ZGre    G    C        0      0        2 
  22 chr22_24725956     ZHar    G    C        0      0        2 
  22 chr22_24725956   Sample    G    C        1      2        2 
  22 chr22_24728723     AAsi    G    A        0      0        2 
  22 chr22_24728723     AKia    G    A      0.5      1        2 
  22 chr22_24728723     AOna    G    A        0      0        2 
  22 chr22_24728723     ASom    G    A        0      0        2 
  22 chr22_24728723     HCab    G    A        0      0        2 
  22 chr22_24728723     HPrz    G    A        0      0        2 
  22 chr22_24728723     ZBoe    G    A        0      0        2 
  22 chr22_24728723     ZGre    G    A        0      0        2 
  22 chr22_24728723     ZHar    G    A        0      0        2 
  22 chr22_24728723   Sample    G    A        0      0        2 
  22 chr22_24732666     AAsi    C    T        0      0        2 
  22 chr22_24732666     AKia    C    T        0      0        2 
  22 chr22_24732666     AOna    C    T        0      0        2 
  22 chr22_24732666     ASom    C    T        0      0        2 
  22 chr22_24732666     HCab    C    T        0      0        2 
  22 chr22_24732666     HPrz    C    T        0      0        2 
  22 chr22_24732666     ZBoe    C    T        1      2        2 
  22 chr22_24732666     ZGre    C    T        0      0        2 
  22 chr22_24732666     ZHar    C    T        0      0        2 
  22 chr22_24732666   Sample    C    T        0      0        2 
  22 chr22_24733908     AAsi    C    T        0      0        2 
  22 chr22_24733908     AKia    C    T        0      0        2 
  22 chr22_24733908     AOna    C    T        0      0        2 
  22 chr22_24733908     ASom    C    T        0      0        2 
  22 chr22_24733908     HCab    C    T        1      2        2 
  22 chr22_24733908     HPrz    C    T        1      2        2 
  22 chr22_24733908     ZBoe    C    T        0      0        2 
  22 chr22_24733908     ZGre    C    T        0      0        2 
  22 chr22_24733908     ZHar    C    T        0      0        2 
  22 chr22_24733908   Sample    C    T        0      0        2 
  22 chr22_24735919     AAsi    T    C        0      0        2 
  22 chr22_24735919     AKia    T    C        0      0        2 
  22 chr22_24735919     AOna    T    C        0      0        2 
  22 chr22_24735919     ASom    T    C        0      0        2 
  22 chr22_24735919     HCab    T    C        0      0        2 
  22 chr22_24735919     HPrz    T    C        0      0        2 
  22 chr22_24735919     ZBoe    T    C        1      2        2 
  22 chr22_24735919     ZGre    T    C        0      0        2 
  22 chr22_24735919     ZHar    T    C        0      0        2 
  22 chr22_24735919   Sample    T    C        0      0        2 
  22 chr22_24744766     AAsi    A    G        1      2        2 
  22 chr22_24744766     AKia    A    G        0      0        2 
  22 chr22_24744766     AOna    A    G        0      0        2 
  22 chr22_24744766     ASom    A    G        1      2        2 
  22 chr22_24744766     HCab    A    G        0      0        2 
  22 chr22_24744766     HPrz    A    G        0      0        2 
  22 chr22_24744766     ZBoe    A    G        0      0        2 
  22 chr22_24744766     ZGre    A    G        0      0        2 
  22 chr22_24744766     ZHar    A    G        0      0        2 
  22 chr22_24744766   Sample    A    G        1      2        2 
  22 chr22_24752442     AAsi    T    C        0      0        2 
  22 chr22_24752442     AKia    T    C        0      0        2 
  22 chr22_24752442     AOna    T    C        0      0        2 
  22 chr22_24752442     ASom    T    C        0      0        2 
  22 chr22_24752442     HCab    T    C        1      2        2 
  22 chr22_24752442     HPrz    T    C        1      2        2 
  22 chr22_24752442     ZBoe    T    C        0      0        2 
  22 chr22_24752442     ZGre    T    C        0      0        2 
  22 chr22_24752442     ZHar    T    C        0      0        2 
  22 chr22_24752442   Sample    T    C        0      0        2 
  22 chr22_24757754     AAsi    A    G        0      0        2 
  22 chr22_24757754     AKia    A    G        0      0        2 
  22 chr22_24757754     AOna    A    G        0      0        2 
  22 chr22_24757754     ASom    A    G        0      0        2 
  22 chr22_24757754     HCab    A    G        0      0        2 
  22 chr22_24757754     HPrz    A    G        0      0        2 
  22 chr22_24757754     ZBoe    A    G      0.5      1        2 
  22 chr22_24757754     ZGre    A    G        0      0        2 
  22 chr22_24757754     ZHar    A    G        0      0        2 
  22 chr22_24757754   Sample    A    G        0      0        2 
  22 chr22_24758419     AAsi    T    C        0      0        2 
  22 chr22_24758419     AKia    T    C        0      0        2 
  22 chr22_24758419     AOna    T    C        0      0        2 
  22 chr22_24758419     ASom    T    C        0      0        2 
  22 chr22_24758419     HCab    T    C        0      0        2 
  22 chr22_24758419     HPrz    T    C        0      0        2 
  22 chr22_24758419     ZBoe    T    C        0      0        2 
  22 chr22_24758419     ZGre    T    C        0      0        2 
  22 chr22_24758419     ZHar    T    C        1      2        2 
  22 chr22_24758419   Sample    T    C        0      0        2 
  22 chr22_24758972     AAsi    A    G        0      0        2 
  22 chr22_24758972     AKia    A    G        0      0        2 
  22 chr22_24758972     AOna    A    G        0      0        2 
  22 chr22_24758972     ASom    A    G        0      0        2 
  22 chr22_24758972     HCab    A    G        0      0        2 
  22 chr22_24758972     HPrz    A    G        0      0        2 
  22 chr22_24758972     ZBoe    A    G      0.5      1        2 
  22 chr22_24758972     ZGre    A    G        0      0        2 
  22 chr22_24758972     ZHar    A    G        0      0        2 
  22 chr22_24758972   Sample    A    G        0      0        2 
  22 chr22_24761817     AAsi    A    G        0      0        2 
  22 chr22_24761817     AKia    A    G        0      0        2 
  22 chr22_24761817     AOna    A    G        0      0        2 
  22 chr22_24761817     ASom    A    G        0      0        2 
  22 chr22_24761817     HCab    A    G        0      0        2 
  22 chr22_24761817     HPrz    A    G        0      0        2 
  22 chr22_24761817     ZBoe    A    G      0.5      1        2 
  22 chr22_24761817     ZGre    A    G        0      0        2 
  22 chr22_24761817     ZHar    A    G        0      0        2 
  22 chr22_24761817   Sample    A    G        0      0        2 
  22 chr22_24770022     AAsi    A    T        0      0        2 
  22 chr22_24770022     AKia    A    T        0      0        2 
  22 chr22_24770022     AOna    A    T        0      0        2 
  22 chr22_24770022     ASom    A    T        0      0        2 
  22 chr22_24770022     HCab    A    T        1      2        2 
  22 chr22_24770022     HPrz    A    T        1      2        2 
  22 chr22_24770022     ZBoe    A    T        0      0        2 
  22 chr22_24770022     ZGre    A    T        0      0        2 
  22 chr22_24770022     ZHar    A    T        0      0        2 
  22 chr22_24770022   Sample    A    T        0      0        2 
  22 chr22_24773922     AAsi    A    G        0      0        2 
  22 chr22_24773922     AKia    A    G        0      0        2 
  22 chr22_24773922     AOna    A    G        0      0        2 
  22 chr22_24773922     ASom    A    G        0      0        2 
  22 chr22_24773922     HCab    A    G        0      0        2 
  22 chr22_24773922     HPrz    A    G        0      0        2 
  22 chr22_24773922     ZBoe    A    G      0.5      1        2 
  22 chr22_24773922     ZGre    A    G        0      0        2 
  22 chr22_24773922     ZHar    A    G        0      0        2 
  22 chr22_24773922   Sample    A    G        0      0        2 
  22 chr22_24783907     AAsi    C    G        0      0        2 
  22 chr22_24783907     AKia    C    G        0      0        2 
  22 chr22_24783907     AOna    C    G        0      0        2 
  22 chr22_24783907     ASom    C    G        0      0        2 
  22 chr22_24783907     HCab    C    G        0      0        2 
  22 chr22_24783907     HPrz    C    G        0      0        2 
  22 chr22_24783907     ZBoe    C    G        0      0        2 
  22 chr22_24783907     ZGre    C    G        1      2        2 
  22 chr22_24783907     ZHar    C    G        0      0        2 
  22 chr22_24783907   Sample    C    G        0      0        2 
  22 chr22_24789255     AAsi    T    C        0      0        2 
  22 chr22_24789255     AKia    T    C        1      2        2 
  22 chr22_24789255     AOna    T    C        1      2        2 
  22 chr22_24789255     ASom    T    C        0      0        2 
  22 chr22_24789255     HCab    T    C        0      0        2 
  22 chr22_24789255     HPrz    T    C        0      0        2 
  22 chr22_24789255     ZBoe    T    C        0      0        2 
  22 chr22_24789255     ZGre    T    C        0      0        2 
  22 chr22_24789255     ZHar    T    C        0      0        2 
  22 chr22_24789255   Sample    T    C        0      0        2 
  22 chr22_24792918     AAsi    A    G        0      0        2 
  22 chr22_24792918     AKia    A    G        0      0        2 
  22 chr22_24792918     AOna    A    G        1      2        2 
  22 chr22_24792918     ASom    A    G        0      0        2 
  22 chr22_24792918     HCab    A    G        0      0        2 
  22 chr22_24792918     HPrz    A    G        0      0        2 
  22 chr22_24792918     ZBoe    A    G        0      0        2 
  22 chr22_24792918     ZGre    A    G        0      0        2 
  22 chr22_24792918     ZHar    A    G        0      0        2 
  22 chr22_24792918   Sample    A    G        0      0        2 
  22 chr22_24793486     AAsi    G    T        0      0        2 
  22 chr22_24793486     AKia    G    T        0      0        2 
  22 chr22_24793486     AOna    G    T        0      0        2 
  22 chr22_24793486     ASom    G    T        0      0        2 
  22 chr22_24793486     HCab    G    T        0      0        2 
  22 chr22_24793486     HPrz    G    T        0      0        2 
  22 chr22_24793486     ZBoe    G    T      0.5      1        2 
  22 chr22_24793486     ZGre    G    T        0      0        2 
  22 chr22_24793486     ZHar    G    T        0      0        2 
  22 chr22_24793486   Sample    G    T        0      0        2 
  22 chr22_24810457     AAsi    A    C        0      0        2 
  22 chr22_24810457     AKia    A    C        0      0        2 
  22 chr22_24810457     AOna    A    C        0      0        2 
  22 chr22_24810457     ASom    A    C        0      0        2 
  22 chr22_24810457     HCab    A    C        0      0        2 
  22 chr22_24810457     HPrz    A    C        0      0        2 
  22 chr22_24810457     ZBoe    A    C        0      0        2 
  22 chr22_24810457     ZGre    A    C        0      0        2 
  22 chr22_24810457     ZHar    A    C        1      2        2 
  22 chr22_24810457   Sample    A    C        0      0        2 
  22 chr22_24811961     AAsi    G    A        0      0        2 
  22 chr22_24811961     AKia    G    A        0      0        2 
  22 chr22_24811961     AOna    G    A        0      0        2 
  22 chr22_24811961     ASom    G    A        0      0        2 
  22 chr22_24811961     HCab    G    A        1      2        2 
  22 chr22_24811961     HPrz    G    A        1      2        2 
  22 chr22_24811961     ZBoe    G    A        0      0        2 
  22 chr22_24811961     ZGre    G    A        0      0        2 
  22 chr22_24811961     ZHar    G    A        0      0        2 
  22 chr22_24811961   Sample    G    A        0      0        2 
  22 chr22_24818143     AAsi    T    C        0      0        2 
  22 chr22_24818143     AKia    T    C        0      0        2 
  22 chr22_24818143     AOna    T    C        0      0        2 
  22 chr22_24818143     ASom    T    C        0      0        2 
  22 chr22_24818143     HCab    T    C        1      2        2 
  22 chr22_24818143     HPrz    T    C        1      2        2 
  22 chr22_24818143     ZBoe    T    C        0      0        2 
  22 chr22_24818143     ZGre    T    C        0      0        2 
  22 chr22_24818143     ZHar    T    C        0      0        2 
  22 chr22_24818143   Sample    T    C        0      0        2 
  22 chr22_24818198     AAsi    G    C        0      0        2 
  22 chr22_24818198     AKia    G    C        0      0        2 
  22 chr22_24818198     AOna    G    C        0      0        2 
  22 chr22_24818198     ASom    G    C        0      0        2 
  22 chr22_24818198     HCab    G    C        0      0        2 
  22 chr22_24818198     HPrz    G    C        0      0        2 
  22 chr22_24818198     ZBoe    G    C        0      0        2 
  22 chr22_24818198     ZGre    G    C        0      0        2 
  22 chr22_24818198     ZHar    G    C      0.5      1        2 
  22 chr22_24818198   Sample    G    C        0      0        2 
  22 chr22_24819039     AAsi    T    C        0      0        2 
  22 chr22_24819039     AKia    T    C        1      2        2 
  22 chr22_24819039     AOna    T    C        1      2        2 
  22 chr22_24819039     ASom    T    C        0      0        2 
  22 chr22_24819039     HCab    T    C        0      0        2 
  22 chr22_24819039     HPrz    T    C        0      0        2 
  22 chr22_24819039     ZBoe    T    C        0      0        2 
  22 chr22_24819039     ZGre    T    C        0      0        2 
  22 chr22_24819039     ZHar    T    C        0      0        2 
  22 chr22_24819039   Sample    T    C        0      0        2 
  22 chr22_24819040     AAsi    T    G        0      0        2 
  22 chr22_24819040     AKia    T    G        0      0        2 
  22 chr22_24819040     AOna    T    G        0      0        2 
  22 chr22_24819040     ASom    T    G        0      0        2 
  22 chr22_24819040     HCab    T    G        0      0        2 
  22 chr22_24819040     HPrz    T    G        0      0        2 
  22 chr22_24819040     ZBoe    T    G        0      0        2 
  22 chr22_24819040     ZGre    T    G        1      2        2 
  22 chr22_24819040     ZHar    T    G        0      0        2 
  22 chr22_24819040   Sample    T    G        0      0        2 
  22 chr22_24821684     AAsi    T    C        0      0        2 
  22 chr22_24821684     AKia    T    C        0      0        2 
  22 chr22_24821684     AOna    T    C        0      0        2 
  22 chr22_24821684     ASom    T    C        0      0        2 
  22 chr22_24821684     HCab    T    C      0.5      1        2 
  22 chr22_24821684     HPrz    T    C      0.5      1        2 
  22 chr22_24821684     ZBoe    T    C        0      0        2 
  22 chr22_24821684     ZGre    T    C        0      0        2 
  22 chr22_24821684     ZHar    T    C        0      0        2 
  22 chr22_24821684   Sample    T    C        0      0        2 
  22 chr22_24827827     AAsi    A    C        0      0        2 
  22 chr22_24827827     AKia    A    C        0      0        2 
  22 chr22_24827827     AOna    A    C        0      0        2 
  22 chr22_24827827     ASom    A    C        0      0        2 
  22 chr22_24827827     HCab    A    C        1      2        2 
  22 chr22_24827827     HPrz    A    C        1      2        2 
  22 chr22_24827827     ZBoe    A    C        0      0        2 
  22 chr22_24827827     ZGre    A    C        0      0        2 
  22 chr22_24827827     ZHar    A    C        0      0        2 
  22 chr22_24827827   Sample    A    C        0      0        2 
  22 chr22_24831170     AAsi    G    A        0      0        2 
  22 chr22_24831170     AKia    G    A        0      0        2 
  22 chr22_24831170     AOna    G    A        0      0        2 
  22 chr22_24831170     ASom    G    A        0      0        2 
  22 chr22_24831170     HCab    G    A        1      2        2 
  22 chr22_24831170     HPrz    G    A        1      2        2 
  22 chr22_24831170     ZBoe    G    A        0      0        2 
  22 chr22_24831170     ZGre    G    A        0      0        2 
  22 chr22_24831170     ZHar    G    A        0      0        2 
  22 chr22_24831170   Sample    G    A        0      0        2 
  22 chr22_24833173     AAsi    T    C        0      0        2 
  22 chr22_24833173     AKia    T    C        0      0        2 
  22 chr22_24833173     AOna    T    C        0      0        2 
  22 chr22_24833173     ASom    T    C        0      0        2 
  22 chr22_24833173     HCab    T    C        0      0        2 
  22 chr22_24833173     HPrz    T    C        0      0        2 
  22 chr22_24833173     ZBoe    T    C        0      0        2 
  22 chr22_24833173     ZGre    T    C        0      0        2 
  22 chr22_24833173     ZHar    T    C      0.5      1        2 
  22 chr22_24833173   Sample    T    C        0      0        2 
  22 chr22_24834732     AAsi    C    G        0      0        2 
  22 chr22_24834732     AKia    C    G        0      0        2 
  22 chr22_24834732     AOna    C    G        0      0        2 
  22 chr22_24834732     ASom    C    G        0      0        2 
  22 chr22_24834732     HCab    C    G        1      2        2 
  22 chr22_24834732     HPrz    C    G        1      2        2 
  22 chr22_24834732     ZBoe    C    G        0      0        2 
  22 chr22_24834732     ZGre    C    G        0      0        2 
  22 chr22_24834732     ZHar    C    G        0      0        2 
  22 chr22_24834732   Sample    C    G        0      0        2 
  22 chr22_24839543     AAsi    T    C        0      0        2 
  22 chr22_24839543     AKia    T    C      0.5      1        2 
  22 chr22_24839543     AOna    T    C        0      0        2 
  22 chr22_24839543     ASom    T    C        0      0        2 
  22 chr22_24839543     HCab    T    C        0      0        2 
  22 chr22_24839543     HPrz    T    C        0      0        2 
  22 chr22_24839543     ZBoe    T    C        0      0        2 
  22 chr22_24839543     ZGre    T    C        0      0        2 
  22 chr22_24839543     ZHar    T    C        0      0        2 
  22 chr22_24839543   Sample    T    C        0      0        2 
  22 chr22_24844784     AAsi    A    G        1      2        2 
  22 chr22_24844784     AKia    A    G        0      0        2 
  22 chr22_24844784     AOna    A    G        0      0        2 
  22 chr22_24844784     ASom    A    G        1      2        2 
  22 chr22_24844784     HCab    A    G        0      0        2 
  22 chr22_24844784     HPrz    A    G        0      0        2 
  22 chr22_24844784     ZBoe    A    G        0      0        2 
  22 chr22_24844784     ZGre    A    G        0      0        2 
  22 chr22_24844784     ZHar    A    G        0      0        2 
  22 chr22_24844784   Sample    A    G        1      2        2 
  22 chr22_24858040     AAsi    C    G        1      2        2 
  22 chr22_24858040     AKia    C    G        0      0        2 
  22 chr22_24858040     AOna    C    G        0      0        2 
  22 chr22_24858040     ASom    C    G        1      2        2 
  22 chr22_24858040     HCab    C    G        0      0        2 
  22 chr22_24858040     HPrz    C    G        0      0        2 
  22 chr22_24858040     ZBoe    C    G        0      0        2 
  22 chr22_24858040     ZGre    C    G        0      0        2 
  22 chr22_24858040     ZHar    C    G        0      0        2 
  22 chr22_24858040   Sample    C    G        1      2        2 
  22 chr22_24861128     AAsi    C    T        0      0        2 
  22 chr22_24861128     AKia    C    T        0      0        2 
  22 chr22_24861128     AOna    C    T        0      0        2 
  22 chr22_24861128     ASom    C    T        0      0        2 
  22 chr22_24861128     HCab    C    T        0      0        2 
  22 chr22_24861128     HPrz    C    T        0      0        2 
  22 chr22_24861128     ZBoe    C    T        0      0        2 
  22 chr22_24861128     ZGre    C    T        1      2        2 
  22 chr22_24861128     ZHar    C    T        0      0        2 
  22 chr22_24861128   Sample    C    T        0      0        2 
  22 chr22_24867731     AAsi    C    G        0      0        2 
  22 chr22_24867731     AKia    C    G        0      0        2 
  22 chr22_24867731     AOna    C    G        0      0        2 
  22 chr22_24867731     ASom    C    G        0      0        2 
  22 chr22_24867731     HCab    C    G        1      2        2 
  22 chr22_24867731     HPrz    C    G        1      2        2 
  22 chr22_24867731     ZBoe    C    G        0      0        2 
  22 chr22_24867731     ZGre    C    G        0      0        2 
  22 chr22_24867731     ZHar    C    G        0      0        2 
  22 chr22_24867731   Sample    C    G        0      0        2 
  22 chr22_24871248     AAsi    A    C        0      0        2 
  22 chr22_24871248     AKia    A    C        0      0        2 
  22 chr22_24871248     AOna    A    C        0      0        2 
  22 chr22_24871248     ASom    A    C        0      0        2 
  22 chr22_24871248     HCab    A    C        1      2        2 
  22 chr22_24871248     HPrz    A    C        1      2        2 
  22 chr22_24871248     ZBoe    A    C        0      0        2 
  22 chr22_24871248     ZGre    A    C        0      0        2 
  22 chr22_24871248     ZHar    A    C        0      0        2 
  22 chr22_24871248   Sample    A    C        0      0        2 
  22 chr22_24879975     AAsi    C    T        0      0        2 
  22 chr22_24879975     AKia    C    T        0      0        2 
  22 chr22_24879975     AOna    C    T        0      0        2 
  22 chr22_24879975     ASom    C    T        0      0        2 
  22 chr22_24879975     HCab    C    T        1      2        2 
  22 chr22_24879975     HPrz    C    T        1      2        2 
  22 chr22_24879975     ZBoe    C    T        0      0        2 
  22 chr22_24879975     ZGre    C    T        0      0        2 
  22 chr22_24879975     ZHar    C    T        0      0        2 
  22 chr22_24879975   Sample    C    T        0      0        2 
  22 chr22_24889227     AAsi    G    A        0      0        2 
  22 chr22_24889227     AKia    G    A        0      0        2 
  22 chr22_24889227     AOna    G    A        0      0        2 
  22 chr22_24889227     ASom    G    A        0      0        2 
  22 chr22_24889227     HCab    G    A        1      2        2 
  22 chr22_24889227     HPrz    G    A        1      2        2 
  22 chr22_24889227     ZBoe    G    A        0      0        2 
  22 chr22_24889227     ZGre    G    A        0      0        2 
  22 chr22_24889227     ZHar    G    A        0      0        2 
  22 chr22_24889227   Sample    G    A        0      0        2 
  22 chr22_24909173     AAsi    C    A        0      0        2 
  22 chr22_24909173     AKia    C    A        0      0        2 
  22 chr22_24909173     AOna    C    A        0      0        2 
  22 chr22_24909173     ASom    C    A        0      0        2 
  22 chr22_24909173     HCab    C    A      0.5      1        2 
  22 chr22_24909173     HPrz    C    A      0.5      1        2 
  22 chr22_24909173     ZBoe    C    A        0      0        2 
  22 chr22_24909173     ZGre    C    A        0      0        2 
  22 chr22_24909173     ZHar    C    A        0      0        2 
  22 chr22_24909173   Sample    C    A        0      0        2 
  22 chr22_24909412     AAsi    C    A        0      0        2 
  22 chr22_24909412     AKia    C    A        0      0        2 
  22 chr22_24909412     AOna    C    A        0      0        2 
  22 chr22_24909412     ASom    C    A        0      0        2 
  22 chr22_24909412     HCab    C    A        1      2        2 
  22 chr22_24909412     HPrz    C    A        1      2        2 
  22 chr22_24909412     ZBoe    C    A        0      0        2 
  22 chr22_24909412     ZGre    C    A        0      0        2 
  22 chr22_24909412     ZHar    C    A        0      0        2 
  22 chr22_24909412   Sample    C    A        0      0        2 
  22 chr22_24921305     AAsi    G    T        0      0        2 
  22 chr22_24921305     AKia    G    T        0      0        2 
  22 chr22_24921305     AOna    G    T        0      0        2 
  22 chr22_24921305     ASom    G    T        0      0        2 
  22 chr22_24921305     HCab    G    T        1      2        2 
  22 chr22_24921305     HPrz    G    T        1      2        2 
  22 chr22_24921305     ZBoe    G    T        0      0        2 
  22 chr22_24921305     ZGre    G    T        0      0        2 
  22 chr22_24921305     ZHar    G    T        0      0        2 
  22 chr22_24921305   Sample    G    T        0      0        2 
  22 chr22_24924765     AAsi    A    G        0      0        2 
  22 chr22_24924765     AKia    A    G      0.5      1        2 
  22 chr22_24924765     AOna    A    G        0      0        2 
  22 chr22_24924765     ASom    A    G        0      0        2 
  22 chr22_24924765     HCab    A    G        0      0        2 
  22 chr22_24924765     HPrz    A    G        0      0        2 
  22 chr22_24924765     ZBoe    A    G        0      0        2 
  22 chr22_24924765     ZGre    A    G        0      0        2 
  22 chr22_24924765     ZHar    A    G        0      0        2 
  22 chr22_24924765   Sample    A    G        0      0        2 
  22 chr22_24926400     AAsi    C    T        0      0        2 
  22 chr22_24926400     AKia    C    T        0      0        2 
  22 chr22_24926400     AOna    C    T        0      0        2 
  22 chr22_24926400     ASom    C    T        0      0        2 
  22 chr22_24926400     HCab    C    T        0      0        2 
  22 chr22_24926400     HPrz    C    T        0      0        2 
  22 chr22_24926400     ZBoe    C    T        0      0        2 
  22 chr22_24926400     ZGre    C    T        0      0        2 
  22 chr22_24926400     ZHar    C    T        1      2        2 
  22 chr22_24926400   Sample    C    T        0      0        2 
  22 chr22_24931739     AAsi    A    G        0      0        2 
  22 chr22_24931739     AKia    A    G        0      0        2 
  22 chr22_24931739     AOna    A    G        0      0        2 
  22 chr22_24931739     ASom    A    G        0      0        2 
  22 chr22_24931739     HCab    A    G        0      0        2 
  22 chr22_24931739     HPrz    A    G        0      0        2 
  22 chr22_24931739     ZBoe    A    G        1      2        2 
  22 chr22_24931739     ZGre    A    G        1      2        2 
  22 chr22_24931739     ZHar    A    G        1      2        2 
  22 chr22_24931739   Sample    A    G        0      0        2 
  22 chr22_24943353     AAsi    C    T        0      0        2 
  22 chr22_24943353     AKia    C    T        0      0        2 
  22 chr22_24943353     AOna    C    T        0      0        2 
  22 chr22_24943353     ASom    C    T        0      0        2 
  22 chr22_24943353     HCab    C    T        0      0        2 
  22 chr22_24943353     HPrz    C    T        0      0        2 
  22 chr22_24943353     ZBoe    C    T        1      2        2 
  22 chr22_24943353     ZGre    C    T        0      0        2 
  22 chr22_24943353     ZHar    C    T        0      0        2 
  22 chr22_24943353   Sample    C    T        0      0        2 
  22 chr22_24949098     AAsi    A    G        0      0        2 
  22 chr22_24949098     AKia    A    G      0.5      1        2 
  22 chr22_24949098     AOna    A    G        0      0        2 
  22 chr22_24949098     ASom    A    G        0      0        2 
  22 chr22_24949098     HCab    A    G        0      0        2 
  22 chr22_24949098     HPrz    A    G        0      0        2 
  22 chr22_24949098     ZBoe    A    G        0      0        2 
  22 chr22_24949098     ZGre    A    G        0      0        2 
  22 chr22_24949098     ZHar    A    G        0      0        2 
  22 chr22_24949098   Sample    A    G        0      0        2 
  22 chr22_24963120     AAsi    C    T        0      0        2 
  22 chr22_24963120     AKia    C    T        0      0        2 
  22 chr22_24963120     AOna    C    T        0      0        2 
  22 chr22_24963120     ASom    C    T        0      0        2 
  22 chr22_24963120     HCab    C    T        0      0        2 
  22 chr22_24963120     HPrz    C    T        0      0        2 
  22 chr22_24963120     ZBoe    C    T        0      0        2 
  22 chr22_24963120     ZGre    C    T        1      2        2 
  22 chr22_24963120     ZHar    C    T        0      0        2 
  22 chr22_24963120   Sample    C    T        0      0        2 
  22 chr22_24963321     AAsi    G    A        0      0        2 
  22 chr22_24963321     AKia    G    A        0      0        2 
  22 chr22_24963321     AOna    G    A        0      0        2 
  22 chr22_24963321     ASom    G    A        0      0        2 
  22 chr22_24963321     HCab    G    A      0.5      1        2 
  22 chr22_24963321     HPrz    G    A      0.5      1        2 
  22 chr22_24963321     ZBoe    G    A        0      0        2 
  22 chr22_24963321     ZGre    G    A        0      0        2 
  22 chr22_24963321     ZHar    G    A        0      0        2 
  22 chr22_24963321   Sample    G    A        0      0        2 
  22 chr22_24969453     AAsi    G    T        1      2        2 
  22 chr22_24969453     AKia    G    T        0      0        2 
  22 chr22_24969453     AOna    G    T        0      0        2 
  22 chr22_24969453     ASom    G    T        0      0        2 
  22 chr22_24969453     HCab    G    T        0      0        2 
  22 chr22_24969453     HPrz    G    T        0      0        2 
  22 chr22_24969453     ZBoe    G    T        0      0        2 
  22 chr22_24969453     ZGre    G    T        0      0        2 
  22 chr22_24969453     ZHar    G    T        0      0        2 
  22 chr22_24969453   Sample    G    T        1      2        2 
  22 chr22_24975747     AAsi    C    A        0      0        2 
  22 chr22_24975747     AKia    C    A        1      2        2 
  22 chr22_24975747     AOna    C    A        1      2        2 
  22 chr22_24975747     ASom    C    A        0      0        2 
  22 chr22_24975747     HCab    C    A        0      0        2 
  22 chr22_24975747     HPrz    C    A        0      0        2 
  22 chr22_24975747     ZBoe    C    A        0      0        2 
  22 chr22_24975747     ZGre    C    A        0      0        2 
  22 chr22_24975747     ZHar    C    A        0      0        2 
  22 chr22_24975747   Sample    C    A        0      0        2 
  22 chr22_24981146     AAsi    G    A        0      0        2 
  22 chr22_24981146     AKia    G    A        0      0        2 
  22 chr22_24981146     AOna    G    A        0      0        2 
  22 chr22_24981146     ASom    G    A        0      0        2 
  22 chr22_24981146     HCab    G    A        0      0        2 
  22 chr22_24981146     HPrz    G    A        0      0        2 
  22 chr22_24981146     ZBoe    G    A        1      2        2 
  22 chr22_24981146     ZGre    G    A        1      2        2 
  22 chr22_24981146     ZHar    G    A        0      0        2 
  22 chr22_24981146   Sample    G    A        0      0        2 
  22 chr22_24996387     AAsi    G    A        0      0        2 
  22 chr22_24996387     AKia    G    A        1      2        2 
  22 chr22_24996387     AOna    G    A        1      2        2 
  22 chr22_24996387     ASom    G    A        0      0        2 
  22 chr22_24996387     HCab    G    A        0      0        2 
  22 chr22_24996387     HPrz    G    A        0      0        2 
  22 chr22_24996387     ZBoe    G    A        0      0        2 
  22 chr22_24996387     ZGre    G    A        0      0        2 
  22 chr22_24996387     ZHar    G    A        0      0        2 
  22 chr22_24996387   Sample    G    A        0      0        2 
  22 chr22_24999789     AAsi    C    T        0      0        2 
  22 chr22_24999789     AKia    C    T        0      0        2 
  22 chr22_24999789     AOna    C    T        0      0        2 
  22 chr22_24999789     ASom    C    T        0      0        2 
  22 chr22_24999789     HCab    C    T        1      2        2 
  22 chr22_24999789     HPrz    C    T        1      2        2 
  22 chr22_24999789     ZBoe    C    T        0      0        2 
  22 chr22_24999789     ZGre    C    T        0      0        2 
  22 chr22_24999789     ZHar    C    T        0      0        2 
  22 chr22_24999789   Sample    C    T        0      0        2 
  22 chr22_25000866     AAsi    T    G        0      0        2 
  22 chr22_25000866     AKia    T    G        0      0        2 
  22 chr22_25000866     AOna    T    G        0      0        2 
  22 chr22_25000866     ASom    T    G        0      0        2 
  22 chr22_25000866     HCab    T    G        0      0        2 
  22 chr22_25000866     HPrz    T    G        0      0        2 
  22 chr22_25000866     ZBoe    T    G        0      0        2 
  22 chr22_25000866     ZGre    T    G        0      0        2 
  22 chr22_25000866     ZHar    T    G        1      2        2 
  22 chr22_25000866   Sample    T    G        0      0        2 
  22 chr22_25002779     AAsi    C    T        0      0        2 
  22 chr22_25002779     AKia    C    T        0      0        2 
  22 chr22_25002779     AOna    C    T        0      0        2 
  22 chr22_25002779     ASom    C    T        0      0        2 
  22 chr22_25002779     HCab    C    T        0      0        2 
  22 chr22_25002779     HPrz    C    T        0      0        2 
  22 chr22_25002779     ZBoe    C    T        0      0        2 
  22 chr22_25002779     ZGre    C    T        0      0        2 
  22 chr22_25002779     ZHar    C    T        1      2        2 
  22 chr22_25002779   Sample    C    T        0      0        2 
  22 chr22_25007226     AAsi    T    C        0      0        2 
  22 chr22_25007226     AKia    T    C        1      2        2 
  22 chr22_25007226     AOna    T    C        1      2        2 
  22 chr22_25007226     ASom    T    C        0      0        2 
  22 chr22_25007226     HCab    T    C        0      0        2 
  22 chr22_25007226     HPrz    T    C        0      0        2 
  22 chr22_25007226     ZBoe    T    C        0      0        2 
  22 chr22_25007226     ZGre    T    C        0      0        2 
  22 chr22_25007226     ZHar    T    C        0      0        2 
  22 chr22_25007226   Sample    T    C        0      0        2 
  22 chr22_25021309     AAsi    C    A        0      0        2 
  22 chr22_25021309     AKia    C    A        0      0        2 
  22 chr22_25021309     AOna    C    A        0      0        2 
  22 chr22_25021309     ASom    C    A        0      0        2 
  22 chr22_25021309     HCab    C    A        1      2        2 
  22 chr22_25021309     HPrz    C    A        1      2        2 
  22 chr22_25021309     ZBoe    C    A        0      0        2 
  22 chr22_25021309     ZGre    C    A        0      0        2 
  22 chr22_25021309     ZHar    C    A        0      0        2 
  22 chr22_25021309   Sample    C    A        0      0        2 
  22 chr22_25025037     AAsi    A    C        0      0        2 
  22 chr22_25025037     AKia    A    C        0      0        2 
  22 chr22_25025037     AOna    A    C        0      0        2 
  22 chr22_25025037     ASom    A    C        0      0        2 
  22 chr22_25025037     HCab    A    C        0      0        2 
  22 chr22_25025037     HPrz    A    C        0      0        2 
  22 chr22_25025037     ZBoe    A    C      0.5      1        2 
  22 chr22_25025037     ZGre    A    C        0      0        2 
  22 chr22_25025037     ZHar    A    C        0      0        2 
  22 chr22_25025037   Sample    A    C        0      0        2 
  22 chr22_25041289     AAsi    G    C        0      0        2 
  22 chr22_25041289     AKia    G    C        0      0        2 
  22 chr22_25041289     AOna    G    C        0      0        2 
  22 chr22_25041289     ASom    G    C        0      0        2 
  22 chr22_25041289     HCab    G    C      0.5      1        2 
  22 chr22_25041289     HPrz    G    C      0.5      1        2 
  22 chr22_25041289     ZBoe    G    C        0      0        2 
  22 chr22_25041289     ZGre    G    C        0      0        2 
  22 chr22_25041289     ZHar    G    C        0      0        2 
  22 chr22_25041289   Sample    G    C        0      0        2 
  22 chr22_25049202     AAsi    T    C        0      0        2 
  22 chr22_25049202     AKia    T    C        0      0        2 
  22 chr22_25049202     AOna    T    C        0      0        2 
  22 chr22_25049202     ASom    T    C        0      0        2 
  22 chr22_25049202     HCab    T    C        1      2        2 
  22 chr22_25049202     HPrz    T    C        1      2        2 
  22 chr22_25049202     ZBoe    T    C        0      0        2 
  22 chr22_25049202     ZGre    T    C        0      0        2 
  22 chr22_25049202     ZHar    T    C        0      0        2 
  22 chr22_25049202   Sample    T    C        0      0        2 
  22 chr22_25055401     AAsi    G    A        0      0        2 
  22 chr22_25055401     AKia    G    A        1      2        2 
  22 chr22_25055401     AOna    G    A        1      2        2 
  22 chr22_25055401     ASom    G    A        0      0        2 
  22 chr22_25055401     HCab    G    A        0      0        2 
  22 chr22_25055401     HPrz    G    A        0      0        2 
  22 chr22_25055401     ZBoe    G    A        0      0        2 
  22 chr22_25055401     ZGre    G    A        0      0        2 
  22 chr22_25055401     ZHar    G    A        0      0        2 
  22 chr22_25055401   Sample    G    A        0      0        2 
  22 chr22_25058336     AAsi    C    T        0      0        2 
  22 chr22_25058336     AKia    C    T        0      0        2 
  22 chr22_25058336     AOna    C    T        1      2        2 
  22 chr22_25058336     ASom    C    T        0      0        2 
  22 chr22_25058336     HCab    C    T        0      0        2 
  22 chr22_25058336     HPrz    C    T        0      0        2 
  22 chr22_25058336     ZBoe    C    T        0      0        2 
  22 chr22_25058336     ZGre    C    T        0      0        2 
  22 chr22_25058336     ZHar    C    T        0      0        2 
  22 chr22_25058336   Sample    C    T        0      0        2 
  22 chr22_25059910     AAsi    A    G        0      0        2 
  22 chr22_25059910     AKia    A    G        0      0        2 
  22 chr22_25059910     AOna    A    G        0      0        2 
  22 chr22_25059910     ASom    A    G        0      0        2 
  22 chr22_25059910     HCab    A    G        0      0        2 
  22 chr22_25059910     HPrz    A    G        0      0        2 
  22 chr22_25059910     ZBoe    A    G        0      0        2 
  22 chr22_25059910     ZGre    A    G        0      0        2 
  22 chr22_25059910     ZHar    A    G        1      2        2 
  22 chr22_25059910   Sample    A    G        0      0        2 
  22 chr22_25060368     AAsi    A    G        0      0        2 
  22 chr22_25060368     AKia    A    G        1      2        2 
  22 chr22_25060368     AOna    A    G        1      2        2 
  22 chr22_25060368     ASom    A    G        0      0        2 
  22 chr22_25060368     HCab    A    G        0      0        2 
  22 chr22_25060368     HPrz    A    G        0      0        2 
  22 chr22_25060368     ZBoe    A    G        0      0        2 
  22 chr22_25060368     ZGre    A    G        0      0        2 
  22 chr22_25060368     ZHar    A    G        0      0        2 
  22 chr22_25060368   Sample    A    G        0      0        2 
  22 chr22_25061275     AAsi    G    A        0      0        2 
  22 chr22_25061275     AKia    G    A        0      0        2 
  22 chr22_25061275     AOna    G    A        0      0        2 
  22 chr22_25061275     ASom    G    A        0      0        2 
  22 chr22_25061275     HCab    G    A        1      2        2 
  22 chr22_25061275     HPrz    G    A        1      2        2 
  22 chr22_25061275     ZBoe    G    A        0      0        2 
  22 chr22_25061275     ZGre    G    A        0      0        2 
  22 chr22_25061275     ZHar    G    A        0      0        2 
  22 chr22_25061275   Sample    G    A        0      0        2 
  22 chr22_25073448     AAsi    A    T        0      0        2 
  22 chr22_25073448     AKia    A    T        0      0        2 
  22 chr22_25073448     AOna    A    T        0      0        2 
  22 chr22_25073448     ASom    A    T        0      0        2 
  22 chr22_25073448     HCab    A    T      0.5      1        2 
  22 chr22_25073448     HPrz    A    T      0.5      1        2 
  22 chr22_25073448     ZBoe    A    T        0      0        2 
  22 chr22_25073448     ZGre    A    T        0      0        2 
  22 chr22_25073448     ZHar    A    T        0      0        2 
  22 chr22_25073448   Sample    A    T        0      0        2 
  22 chr22_25075699     AAsi    T    A        0      0        2 
  22 chr22_25075699     AKia    T    A        0      0        2 
  22 chr22_25075699     AOna    T    A        0      0        2 
  22 chr22_25075699     ASom    T    A        0      0        2 
  22 chr22_25075699     HCab    T    A        0      0        2 
  22 chr22_25075699     HPrz    T    A        0      0        2 
  22 chr22_25075699     ZBoe    T    A      0.5      1        2 
  22 chr22_25075699     ZGre    T    A        0      0        2 
  22 chr22_25075699     ZHar    T    A        0      0        2 
  22 chr22_25075699   Sample    T    A        0      0        2 
  22 chr22_25079150     AAsi    A    G        0      0        2 
  22 chr22_25079150     AKia    A    G        0      0        2 
  22 chr22_25079150     AOna    A    G        0      0        2 
  22 chr22_25079150     ASom    A    G        0      0        2 
  22 chr22_25079150     HCab    A    G      0.5      1        2 
  22 chr22_25079150     HPrz    A    G        0      0        2 
  22 chr22_25079150     ZBoe    A    G        0      0        2 
  22 chr22_25079150     ZGre    A    G        0      0        2 
  22 chr22_25079150     ZHar    A    G        0      0        2 
  22 chr22_25079150   Sample    A    G        0      0        2 
  22 chr22_25102295     AAsi    G    A        0      0        2 
  22 chr22_25102295     AKia    G    A        0      0        2 
  22 chr22_25102295     AOna    G    A        0      0        2 
  22 chr22_25102295     ASom    G    A        0      0        2 
  22 chr22_25102295     HCab    G    A        0      0        2 
  22 chr22_25102295     HPrz    G    A        0      0        2 
  22 chr22_25102295     ZBoe    G    A        0      0        2 
  22 chr22_25102295     ZGre    G    A        0      0        2 
  22 chr22_25102295     ZHar    G    A        1      2        2 
  22 chr22_25102295   Sample    G    A        0      0        2 
  22 chr22_25107681     AAsi    T    C        1      2        2 
  22 chr22_25107681     AKia    T    C        0      0        2 
  22 chr22_25107681     AOna    T    C        0      0        2 
  22 chr22_25107681     ASom    T    C        1      2        2 
  22 chr22_25107681     HCab    T    C        0      0        2 
  22 chr22_25107681     HPrz    T    C        0      0        2 
  22 chr22_25107681     ZBoe    T    C        0      0        2 
  22 chr22_25107681     ZGre    T    C        0      0        2 
  22 chr22_25107681     ZHar    T    C        1      2        2 
  22 chr22_25107681   Sample    T    C        1      2        2 
  22 chr22_25108786     AAsi    G    A        0      0        2 
  22 chr22_25108786     AKia    G    A        0      0        2 
  22 chr22_25108786     AOna    G    A        0      0        2 
  22 chr22_25108786     ASom    G    A        0      0        2 
  22 chr22_25108786     HCab    G    A        1      2        2 
  22 chr22_25108786     HPrz    G    A        1      2        2 
  22 chr22_25108786     ZBoe    G    A        0      0        2 
  22 chr22_25108786     ZGre    G    A        0      0        2 
  22 chr22_25108786     ZHar    G    A        0      0        2 
  22 chr22_25108786   Sample    G    A        0      0        2 
  22 chr22_25110216     AAsi    C    T        0      0        2 
  22 chr22_25110216     AKia    C    T        0      0        2 
  22 chr22_25110216     AOna    C    T        0      0        2 
  22 chr22_25110216     ASom    C    T        1      2        2 
  22 chr22_25110216     HCab    C    T        0      0        2 
  22 chr22_25110216     HPrz    C    T        0      0        2 
  22 chr22_25110216     ZBoe    C    T        0      0        2 
  22 chr22_25110216     ZGre    C    T        0      0        2 
  22 chr22_25110216     ZHar    C    T        0      0        2 
  22 chr22_25110216   Sample    C    T        0      0        2 
  22 chr22_25123437     AAsi    A    G        0      0        2 
  22 chr22_25123437     AKia    A    G        0      0        2 
  22 chr22_25123437     AOna    A    G        0      0        2 
  22 chr22_25123437     ASom    A    G        0      0        2 
  22 chr22_25123437     HCab    A    G        0      0        2 
  22 chr22_25123437     HPrz    A    G        0      0        2 
  22 chr22_25123437     ZBoe    A    G        1      2        2 
  22 chr22_25123437     ZGre    A    G        1      2        2 
  22 chr22_25123437     ZHar    A    G        1      2        2 
  22 chr22_25123437   Sample    A    G        0      0        2 
  22 chr22_25129331     AAsi    G    A        0      0        2 
  22 chr22_25129331     AKia    G    A        0      0        2 
  22 chr22_25129331     AOna    G    A        0      0        2 
  22 chr22_25129331     ASom    G    A        0      0        2 
  22 chr22_25129331     HCab    G    A        0      0        2 
  22 chr22_25129331     HPrz    G    A        0      0        2 
  22 chr22_25129331     ZBoe    G    A      0.5      1        2 
  22 chr22_25129331     ZGre    G    A        0      0        2 
  22 chr22_25129331     ZHar    G    A        0      0        2 
  22 chr22_25129331   Sample    G    A        0      0        2 
  22 chr22_25130828     AAsi    C    A        0      0        2 
  22 chr22_25130828     AKia    C    A        0      0        2 
  22 chr22_25130828     AOna    C    A        0      0        2 
  22 chr22_25130828     ASom    C    A        0      0        2 
  22 chr22_25130828     HCab    C    A      0.5      1        2 
  22 chr22_25130828     HPrz    C    A      0.5      1        2 
  22 chr22_25130828     ZBoe    C    A        0      0        2 
  22 chr22_25130828     ZGre    C    A        0      0        2 
  22 chr22_25130828     ZHar    C    A        0      0        2 
  22 chr22_25130828   Sample    C    A        0      0        2 
  22 chr22_25146023     AAsi    A    G        0      0        2 
  22 chr22_25146023     AKia    A    G        0      0        2 
  22 chr22_25146023     AOna    A    G        0      0        2 
  22 chr22_25146023     ASom    A    G        0      0        2 
  22 chr22_25146023     HCab    A    G        0      0        2 
  22 chr22_25146023     HPrz    A    G        0      0        2 
  22 chr22_25146023     ZBoe    A    G      0.5      1        2 
  22 chr22_25146023     ZGre    A    G        0      0        2 
  22 chr22_25146023     ZHar    A    G        0      0        2 
  22 chr22_25146023   Sample    A    G        0      0        2 
  22 chr22_25146092     AAsi    C    G        0      0        2 
  22 chr22_25146092     AKia    C    G        0      0        2 
  22 chr22_25146092     AOna    C    G        0      0        2 
  22 chr22_25146092     ASom    C    G        0      0        2 
  22 chr22_25146092     HCab    C    G        0      0        2 
  22 chr22_25146092     HPrz    C    G        0      0        2 
  22 chr22_25146092     ZBoe    C    G        0      0        2 
  22 chr22_25146092     ZGre    C    G        0      0        2 
  22 chr22_25146092     ZHar    C    G        1      2        2 
  22 chr22_25146092   Sample    C    G        0      0        2 
  22 chr22_25158475     AAsi    A    G        0      0        2 
  22 chr22_25158475     AKia    A    G        0      0        2 
  22 chr22_25158475     AOna    A    G        0      0        2 
  22 chr22_25158475     ASom    A    G        0      0        2 
  22 chr22_25158475     HCab    A    G      0.5      1        2 
  22 chr22_25158475     HPrz    A    G      0.5      1        2 
  22 chr22_25158475     ZBoe    A    G        0      0        2 
  22 chr22_25158475     ZGre    A    G        0      0        2 
  22 chr22_25158475     ZHar    A    G        0      0        2 
  22 chr22_25158475   Sample    A    G        0      0        2 
  22 chr22_25163230     AAsi    A    G        1      2        2 
  22 chr22_25163230     AKia    A    G        0      0        2 
  22 chr22_25163230     AOna    A    G        0      0        2 
  22 chr22_25163230     ASom    A    G        1      2        2 
  22 chr22_25163230     HCab    A    G        0      0        2 
  22 chr22_25163230     HPrz    A    G        0      0        2 
  22 chr22_25163230     ZBoe    A    G        0      0        2 
  22 chr22_25163230     ZGre    A    G        0      0        2 
  22 chr22_25163230     ZHar    A    G        0      0        2 
  22 chr22_25163230   Sample    A    G        1      2        2 
  22 chr22_25173400     AAsi    G    A        0      0        2 
  22 chr22_25173400     AKia    G    A        1      2        2 
  22 chr22_25173400     AOna    G    A        1      2        2 
  22 chr22_25173400     ASom    G    A        0      0        2 
  22 chr22_25173400     HCab    G    A        0      0        2 
  22 chr22_25173400     HPrz    G    A        0      0        2 
  22 chr22_25173400     ZBoe    G    A        0      0        2 
  22 chr22_25173400     ZGre    G    A        0      0        2 
  22 chr22_25173400     ZHar    G    A        0      0        2 
  22 chr22_25173400   Sample    G    A        0      0        2 
  22 chr22_25203612     AAsi    T    C        0      0        2 
  22 chr22_25203612     AKia    T    C      0.5      1        2 
  22 chr22_25203612     AOna    T    C      0.5      1        2 
  22 chr22_25203612     ASom    T    C        0      0        2 
  22 chr22_25203612     HCab    T    C        0      0        2 
  22 chr22_25203612     HPrz    T    C        0      0        2 
  22 chr22_25203612     ZBoe    T    C        0      0        2 
  22 chr22_25203612     ZGre    T    C        0      0        2 
  22 chr22_25203612     ZHar    T    C        0      0        2 
  22 chr22_25203612   Sample    T    C        0      0        2 
  22 chr22_25206656     AAsi    A    C        0      0        2 
  22 chr22_25206656     AKia    A    C        0      0        2 
  22 chr22_25206656     AOna    A    C        0      0        2 
  22 chr22_25206656     ASom    A    C        0      0        2 
  22 chr22_25206656     HCab    A    C      0.5      1        2 
  22 chr22_25206656     HPrz    A    C      0.5      1        2 
  22 chr22_25206656     ZBoe    A    C        0      0        2 
  22 chr22_25206656     ZGre    A    C        0      0        2 
  22 chr22_25206656     ZHar    A    C        0      0        2 
  22 chr22_25206656   Sample    A    C        0      0        2 
  22 chr22_25206845     AAsi    C    T        0      0        2 
  22 chr22_25206845     AKia    C    T        0      0        2 
  22 chr22_25206845     AOna    C    T        0      0        2 
  22 chr22_25206845     ASom    C    T        0      0        2 
  22 chr22_25206845     HCab    C    T      0.5      1        2 
  22 chr22_25206845     HPrz    C    T      0.5      1        2 
  22 chr22_25206845     ZBoe    C    T        0      0        2 
  22 chr22_25206845     ZGre    C    T        0      0        2 
  22 chr22_25206845     ZHar    C    T        0      0        2 
  22 chr22_25206845   Sample    C    T        0      0        2 
  22 chr22_25234592     AAsi    T    C        0      0        2 
  22 chr22_25234592     AKia    T    C        0      0        2 
  22 chr22_25234592     AOna    T    C        1      2        2 
  22 chr22_25234592     ASom    T    C        0      0        2 
  22 chr22_25234592     HCab    T    C        0      0        2 
  22 chr22_25234592     HPrz    T    C        0      0        2 
  22 chr22_25234592     ZBoe    T    C        0      0        2 
  22 chr22_25234592     ZGre    T    C        0      0        2 
  22 chr22_25234592     ZHar    T    C        0      0        2 
  22 chr22_25234592   Sample    T    C        0      0        2 
  22 chr22_25235528     AAsi    A    G        0      0        2 
  22 chr22_25235528     AKia    A    G        1      2        2 
  22 chr22_25235528     AOna    A    G        1      2        2 
  22 chr22_25235528     ASom    A    G        0      0        2 
  22 chr22_25235528     HCab    A    G        0      0        2 
  22 chr22_25235528     HPrz    A    G        0      0        2 
  22 chr22_25235528     ZBoe    A    G        0      0        2 
  22 chr22_25235528     ZGre    A    G        0      0        2 
  22 chr22_25235528     ZHar    A    G        0      0        2 
  22 chr22_25235528   Sample    A    G        0      0        2 
  22 chr22_25238675     AAsi    G    A        0      0        2 
  22 chr22_25238675     AKia    G    A      0.5      1        2 
  22 chr22_25238675     AOna    G    A        0      0        2 
  22 chr22_25238675     ASom    G    A        0      0        2 
  22 chr22_25238675     HCab    G    A        0      0        2 
  22 chr22_25238675     HPrz    G    A        0      0        2 
  22 chr22_25238675     ZBoe    G    A        0      0        2 
  22 chr22_25238675     ZGre    G    A        0      0        2 
  22 chr22_25238675     ZHar    G    A        0      0        2 
  22 chr22_25238675   Sample    G    A        0      0        2 
  22 chr22_25273156     AAsi    G    A        0      0        2 
  22 chr22_25273156     AKia    G    A        0      0        2 
  22 chr22_25273156     AOna    G    A        0      0        2 
  22 chr22_25273156     ASom    G    A        0      0        2 
  22 chr22_25273156     HCab    G    A        1      2        2 
  22 chr22_25273156     HPrz    G    A        1      2        2 
  22 chr22_25273156     ZBoe    G    A        0      0        2 
  22 chr22_25273156     ZGre    G    A        0      0        2 
  22 chr22_25273156     ZHar    G    A        0      0        2 
  22 chr22_25273156   Sample    G    A        0      0        2 
  22 chr22_25279922     AAsi    G    A        0      0        2 
  22 chr22_25279922     AKia    G    A        0      0        2 
  22 chr22_25279922     AOna    G    A        0      0        2 
  22 chr22_25279922     ASom    G    A        0      0        2 
  22 chr22_25279922     HCab    G    A        0      0        2 
  22 chr22_25279922     HPrz    G    A        0      0        2 
  22 chr22_25279922     ZBoe    G    A        1      2        2 
  22 chr22_25279922     ZGre    G    A        0      0        2 
  22 chr22_25279922     ZHar    G    A        0      0        2 
  22 chr22_25279922   Sample    G    A        0      0        2 
  22 chr22_25281791     AAsi    A    C        0      0        2 
  22 chr22_25281791     AKia    A    C        0      0        2 
  22 chr22_25281791     AOna    A    C        0      0        2 
  22 chr22_25281791     ASom    A    C        0      0        2 
  22 chr22_25281791     HCab    A    C        0      0        2 
  22 chr22_25281791     HPrz    A    C        0      0        2 
  22 chr22_25281791     ZBoe    A    C      0.5      1        2 
  22 chr22_25281791     ZGre    A    C        0      0        2 
  22 chr22_25281791     ZHar    A    C        0      0        2 
  22 chr22_25281791   Sample    A    C        0      0        2 
  22 chr22_25288210     AAsi    A    G        0      0        2 
  22 chr22_25288210     AKia    A    G        0      0        2 
  22 chr22_25288210     AOna    A    G        0      0        2 
  22 chr22_25288210     ASom    A    G        0      0        2 
  22 chr22_25288210     HCab    A    G        0      0        2 
  22 chr22_25288210     HPrz    A    G        0      0        2 
  22 chr22_25288210     ZBoe    A    G        1      2        2 
  22 chr22_25288210     ZGre    A    G        0      0        2 
  22 chr22_25288210     ZHar    A    G        0      0        2 
  22 chr22_25288210   Sample    A    G        0      0        2 
  22 chr22_25291421     AAsi    A    T        0      0        2 
  22 chr22_25291421     AKia    A    T        0      0        2 
  22 chr22_25291421     AOna    A    T        0      0        2 
  22 chr22_25291421     ASom    A    T        0      0        2 
  22 chr22_25291421     HCab    A    T      0.5      1        2 
  22 chr22_25291421     HPrz    A    T      0.5      1        2 
  22 chr22_25291421     ZBoe    A    T        0      0        2 
  22 chr22_25291421     ZGre    A    T        0      0        2 
  22 chr22_25291421     ZHar    A    T        0      0        2 
  22 chr22_25291421   Sample    A    T        0      0        2 
  22 chr22_25298441     AAsi    C    G        0      0        2 
  22 chr22_25298441     AKia    C    G        0      0        2 
  22 chr22_25298441     AOna    C    G        0      0        2 
  22 chr22_25298441     ASom    C    G        0      0        2 
  22 chr22_25298441     HCab    C    G        1      2        2 
  22 chr22_25298441     HPrz    C    G        1      2        2 
  22 chr22_25298441     ZBoe    C    G        0      0        2 
  22 chr22_25298441     ZGre    C    G        0      0        2 
  22 chr22_25298441     ZHar    C    G        0      0        2 
  22 chr22_25298441   Sample    C    G        0      0        2 
  22 chr22_25299140     AAsi    T    C        0      0        2 
  22 chr22_25299140     AKia    T    C        0      0        2 
  22 chr22_25299140     AOna    T    C        0      0        2 
  22 chr22_25299140     ASom    T    C        0      0        2 
  22 chr22_25299140     HCab    T    C        0      0        2 
  22 chr22_25299140     HPrz    T    C        0      0        2 
  22 chr22_25299140     ZBoe    T    C      0.5      1        2 
  22 chr22_25299140     ZGre    T    C        1      2        2 
  22 chr22_25299140     ZHar    T    C        0      0        2 
  22 chr22_25299140   Sample    T    C        0      0        2 
  22 chr22_25299923     AAsi    T    C        0      0        2 
  22 chr22_25299923     AKia    T    C        0      0        2 
  22 chr22_25299923     AOna    T    C        0      0        2 
  22 chr22_25299923     ASom    T    C        0      0        2 
  22 chr22_25299923     HCab    T    C        0      0        2 
  22 chr22_25299923     HPrz    T    C        0      0        2 
  22 chr22_25299923     ZBoe    T    C      0.5      1        2 
  22 chr22_25299923     ZGre    T    C        0      0        2 
  22 chr22_25299923     ZHar    T    C        0      0        2 
  22 chr22_25299923   Sample    T    C        0      0        2 
  22 chr22_25307228     AAsi    T    C        1      2        2 
  22 chr22_25307228     AKia    T    C        0      0        2 
  22 chr22_25307228     AOna    T    C        0      0        2 
  22 chr22_25307228     ASom    T    C        1      2        2 
  22 chr22_25307228     HCab    T    C        0      0        2 
  22 chr22_25307228     HPrz    T    C        0      0        2 
  22 chr22_25307228     ZBoe    T    C        0      0        2 
  22 chr22_25307228     ZGre    T    C        0      0        2 
  22 chr22_25307228     ZHar    T    C        0      0        2 
  22 chr22_25307228   Sample    T    C        1      2        2 
  22 chr22_25315397     AAsi    A    G        0      0        2 
  22 chr22_25315397     AKia    A    G        1      2        2 
  22 chr22_25315397     AOna    A    G        1      2        2 
  22 chr22_25315397     ASom    A    G        0      0        2 
  22 chr22_25315397     HCab    A    G        0      0        2 
  22 chr22_25315397     HPrz    A    G        0      0        2 
  22 chr22_25315397     ZBoe    A    G        0      0        2 
  22 chr22_25315397     ZGre    A    G        0      0        2 
  22 chr22_25315397     ZHar    A    G        0      0        2 
  22 chr22_25315397   Sample    A    G        0      0        2 
  22 chr22_25325164     AAsi    A    G        0      0        2 
  22 chr22_25325164     AKia    A    G        0      0        2 
  22 chr22_25325164     AOna    A    G        0      0        2 
  22 chr22_25325164     ASom    A    G        0      0        2 
  22 chr22_25325164     HCab    A    G        0      0        2 
  22 chr22_25325164     HPrz    A    G        0      0        2 
  22 chr22_25325164     ZBoe    A    G        0      0        2 
  22 chr22_25325164     ZGre    A    G        0      0        2 
  22 chr22_25325164     ZHar    A    G        1      2        2 
  22 chr22_25325164   Sample    A    G        0      0        2 
  22 chr22_25326690     AAsi    C    T        0      0        2 
  22 chr22_25326690     AKia    C    T        0      0        2 
  22 chr22_25326690     AOna    C    T        0      0        2 
  22 chr22_25326690     ASom    C    T        0      0        2 
  22 chr22_25326690     HCab    C    T        1      2        2 
  22 chr22_25326690     HPrz    C    T        1      2        2 
  22 chr22_25326690     ZBoe    C    T        0      0        2 
  22 chr22_25326690     ZGre    C    T        0      0        2 
  22 chr22_25326690     ZHar    C    T        0      0        2 
  22 chr22_25326690   Sample    C    T        0      0        2 
  22 chr22_25355542     AAsi    G    A        0      0        2 
  22 chr22_25355542     AKia    G    A      0.5      1        2 
  22 chr22_25355542     AOna    G    A        0      0        2 
  22 chr22_25355542     ASom    G    A        0      0        2 
  22 chr22_25355542     HCab    G    A        0      0        2 
  22 chr22_25355542     HPrz    G    A        0      0        2 
  22 chr22_25355542     ZBoe    G    A        0      0        2 
  22 chr22_25355542     ZGre    G    A        0      0        2 
  22 chr22_25355542     ZHar    G    A        0      0        2 
  22 chr22_25355542   Sample    G    A        0      0        2 
  22 chr22_25367480     AAsi    T    C        0      0        2 
  22 chr22_25367480     AKia    T    C        0      0        2 
  22 chr22_25367480     AOna    T    C        0      0        2 
  22 chr22_25367480     ASom    T    C        0      0        2 
  22 chr22_25367480     HCab    T    C        1      2        2 
  22 chr22_25367480     HPrz    T    C        1      2        2 
  22 chr22_25367480     ZBoe    T    C        0      0        2 
  22 chr22_25367480     ZGre    T    C        0      0        2 
  22 chr22_25367480     ZHar    T    C        0      0        2 
  22 chr22_25367480   Sample    T    C        0      0        2 
  22 chr22_25375941     AAsi    A    G        0      0        2 
  22 chr22_25375941     AKia    A    G        0      0        2 
  22 chr22_25375941     AOna    A    G        0      0        2 
  22 chr22_25375941     ASom    A    G        0      0        2 
  22 chr22_25375941     HCab    A    G        1      2        2 
  22 chr22_25375941     HPrz    A    G        1      2        2 
  22 chr22_25375941     ZBoe    A    G        0      0        2 
  22 chr22_25375941     ZGre    A    G        0      0        2 
  22 chr22_25375941     ZHar    A    G        0      0        2 
  22 chr22_25375941   Sample    A    G        0      0        2 
  22 chr22_25385510     AAsi    G    A        0      0        2 
  22 chr22_25385510     AKia    G    A        0      0        2 
  22 chr22_25385510     AOna    G    A        0      0        2 
  22 chr22_25385510     ASom    G    A        0      0        2 
  22 chr22_25385510     HCab    G    A        0      0        2 
  22 chr22_25385510     HPrz    G    A        0      0        2 
  22 chr22_25385510     ZBoe    G    A        0      0        2 
  22 chr22_25385510     ZGre    G    A        0      0        2 
  22 chr22_25385510     ZHar    G    A        1      2        2 
  22 chr22_25385510   Sample    G    A        0      0        2 
  22 chr22_25399714     AAsi    T    C        0      0        2 
  22 chr22_25399714     AKia    T    C        0      0        2 
  22 chr22_25399714     AOna    T    C        0      0        2 
  22 chr22_25399714     ASom    T    C        0      0        2 
  22 chr22_25399714     HCab    T    C        0      0        2 
  22 chr22_25399714     HPrz    T    C      0.5      1        2 
  22 chr22_25399714     ZBoe    T    C        0      0        2 
  22 chr22_25399714     ZGre    T    C        0      0        2 
  22 chr22_25399714     ZHar    T    C        0      0        2 
  22 chr22_25399714   Sample    T    C        0      0        2 
  22 chr22_25411111     AAsi    G    A        0      0        2 
  22 chr22_25411111     AKia    G    A        0      0        2 
  22 chr22_25411111     AOna    G    A        0      0        2 
  22 chr22_25411111     ASom    G    A        0      0        2 
  22 chr22_25411111     HCab    G    A        1      2        2 
  22 chr22_25411111     HPrz    G    A        1      2        2 
  22 chr22_25411111     ZBoe    G    A        0      0        2 
  22 chr22_25411111     ZGre    G    A        0      0        2 
  22 chr22_25411111     ZHar    G    A        0      0        2 
  22 chr22_25411111   Sample    G    A        0      0        2 
  22 chr22_25413388     AAsi    G    T        0      0        2 
  22 chr22_25413388     AKia    G    T        0      0        2 
  22 chr22_25413388     AOna    G    T        0      0        2 
  22 chr22_25413388     ASom    G    T        0      0        2 
  22 chr22_25413388     HCab    G    T        0      0        2 
  22 chr22_25413388     HPrz    G    T        0      0        2 
  22 chr22_25413388     ZBoe    G    T        0      0        2 
  22 chr22_25413388     ZGre    G    T        0      0        2 
  22 chr22_25413388     ZHar    G    T        1      2        2 
  22 chr22_25413388   Sample    G    T        0      0        2 
  22 chr22_25424872     AAsi    G    T        0      0        2 
  22 chr22_25424872     AKia    G    T        0      0        2 
  22 chr22_25424872     AOna    G    T        0      0        2 
  22 chr22_25424872     ASom    G    T        0      0        2 
  22 chr22_25424872     HCab    G    T        0      0        2 
  22 chr22_25424872     HPrz    G    T        0      0        2 
  22 chr22_25424872     ZBoe    G    T        0      0        2 
  22 chr22_25424872     ZGre    G    T        0      0        2 
  22 chr22_25424872     ZHar    G    T      0.5      1        2 
  22 chr22_25424872   Sample    G    T        0      0        2 
  22 chr22_25425408     AAsi    C    A        0      0        2 
  22 chr22_25425408     AKia    C    A        0      0        2 
  22 chr22_25425408     AOna    C    A        0      0        2 
  22 chr22_25425408     ASom    C    A        0      0        2 
  22 chr22_25425408     HCab    C    A        0      0        2 
  22 chr22_25425408     HPrz    C    A        0      0        2 
  22 chr22_25425408     ZBoe    C    A        0      0        2 
  22 chr22_25425408     ZGre    C    A        0      0        2 
  22 chr22_25425408     ZHar    C    A      0.5      1        2 
  22 chr22_25425408   Sample    C    A        0      0        2 
  22 chr22_25429377     AAsi    T    A        0      0        2 
  22 chr22_25429377     AKia    T    A        0      0        2 
  22 chr22_25429377     AOna    T    A        0      0        2 
  22 chr22_25429377     ASom    T    A        0      0        2 
  22 chr22_25429377     HCab    T    A        0      0        2 
  22 chr22_25429377     HPrz    T    A        0      0        2 
  22 chr22_25429377     ZBoe    T    A        0      0        2 
  22 chr22_25429377     ZGre    T    A        0      0        2 
  22 chr22_25429377     ZHar    T    A        1      2        2 
  22 chr22_25429377   Sample    T    A        0      0        2 
  22 chr22_25430376     AAsi    A    G        0      0        2 
  22 chr22_25430376     AKia    A    G        0      0        2 
  22 chr22_25430376     AOna    A    G        0      0        2 
  22 chr22_25430376     ASom    A    G        0      0        2 
  22 chr22_25430376     HCab    A    G        1      2        2 
  22 chr22_25430376     HPrz    A    G        1      2        2 
  22 chr22_25430376     ZBoe    A    G        0      0        2 
  22 chr22_25430376     ZGre    A    G        0      0        2 
  22 chr22_25430376     ZHar    A    G        0      0        2 
  22 chr22_25430376   Sample    A    G        0      0        2 
  22 chr22_25435348     AAsi    A    G        0      0        2 
  22 chr22_25435348     AKia    A    G        0      0        2 
  22 chr22_25435348     AOna    A    G        0      0        2 
  22 chr22_25435348     ASom    A    G        0      0        2 
  22 chr22_25435348     HCab    A    G        0      0        2 
  22 chr22_25435348     HPrz    A    G        0      0        2 
  22 chr22_25435348     ZBoe    A    G        0      0        2 
  22 chr22_25435348     ZGre    A    G        0      0        2 
  22 chr22_25435348     ZHar    A    G        1      2        2 
  22 chr22_25435348   Sample    A    G        0      0        2 
  22 chr22_25437073     AAsi    G    A        1      2        2 
  22 chr22_25437073     AKia    G    A        0      0        2 
  22 chr22_25437073     AOna    G    A        0      0        2 
  22 chr22_25437073     ASom    G    A        1      2        2 
  22 chr22_25437073     HCab    G    A        0      0        2 
  22 chr22_25437073     HPrz    G    A        0      0        2 
  22 chr22_25437073     ZBoe    G    A        0      0        2 
  22 chr22_25437073     ZGre    G    A        0      0        2 
  22 chr22_25437073     ZHar    G    A        0      0        2 
  22 chr22_25437073   Sample    G    A        1      2        2 
  22 chr22_25463160     AAsi    C    G        0      0        2 
  22 chr22_25463160     AKia    C    G        0      0        2 
  22 chr22_25463160     AOna    C    G        0      0        2 
  22 chr22_25463160     ASom    C    G        0      0        2 
  22 chr22_25463160     HCab    C    G        0      0        2 
  22 chr22_25463160     HPrz    C    G        0      0        2 
  22 chr22_25463160     ZBoe    C    G        0      0        2 
  22 chr22_25463160     ZGre    C    G        1      2        2 
  22 chr22_25463160     ZHar    C    G        0      0        2 
  22 chr22_25463160   Sample    C    G        0      0        2 
  22 chr22_25468261     AAsi    C    T        0      0        2 
  22 chr22_25468261     AKia    C    T        0      0        2 
  22 chr22_25468261     AOna    C    T        0      0        2 
  22 chr22_25468261     ASom    C    T        0      0        2 
  22 chr22_25468261     HCab    C    T        1      2        2 
  22 chr22_25468261     HPrz    C    T        1      2        2 
  22 chr22_25468261     ZBoe    C    T        0      0        2 
  22 chr22_25468261     ZGre    C    T        0      0        2 
  22 chr22_25468261     ZHar    C    T        0      0        2 
  22 chr22_25468261   Sample    C    T        0      0        2 
  22 chr22_25468601     AAsi    A    G        0      0        2 
  22 chr22_25468601     AKia    A    G      0.5      1        2 
  22 chr22_25468601     AOna    A    G        1      2        2 
  22 chr22_25468601     ASom    A    G        0      0        2 
  22 chr22_25468601     HCab    A    G        0      0        2 
  22 chr22_25468601     HPrz    A    G        0      0        2 
  22 chr22_25468601     ZBoe    A    G        0      0        2 
  22 chr22_25468601     ZGre    A    G        0      0        2 
  22 chr22_25468601     ZHar    A    G        0      0        2 
  22 chr22_25468601   Sample    A    G        0      0        2 
  22 chr22_25475164     AAsi    C    A        0      0        2 
  22 chr22_25475164     AKia    C    A        0      0        2 
  22 chr22_25475164     AOna    C    A        0      0        2 
  22 chr22_25475164     ASom    C    A        0      0        2 
  22 chr22_25475164     HCab    C    A        0      0        2 
  22 chr22_25475164     HPrz    C    A        0      0        2 
  22 chr22_25475164     ZBoe    C    A        0      0        2 
  22 chr22_25475164     ZGre    C    A        0      0        2 
  22 chr22_25475164     ZHar    C    A      0.5      1        2 
  22 chr22_25475164   Sample    C    A        0      0        2 
  22 chr22_25476483     AAsi    C    T        0      0        2 
  22 chr22_25476483     AKia    C    T        0      0        2 
  22 chr22_25476483     AOna    C    T        0      0        2 
  22 chr22_25476483     ASom    C    T        0      0        2 
  22 chr22_25476483     HCab    C    T        0      0        2 
  22 chr22_25476483     HPrz    C    T        0      0        2 
  22 chr22_25476483     ZBoe    C    T      0.5      1        2 
  22 chr22_25476483     ZGre    C    T        0      0        2 
  22 chr22_25476483     ZHar    C    T        0      0        2 
  22 chr22_25476483   Sample    C    T        0      0        2 
  22 chr22_25489859     AAsi    G    A        0      0        2 
  22 chr22_25489859     AKia    G    A        0      0        2 
  22 chr22_25489859     AOna    G    A        0      0        2 
  22 chr22_25489859     ASom    G    A        0      0        2 
  22 chr22_25489859     HCab    G    A        0      0        2 
  22 chr22_25489859     HPrz    G    A        0      0        2 
  22 chr22_25489859     ZBoe    G    A        0      0        2 
  22 chr22_25489859     ZGre    G    A        1      2        2 
  22 chr22_25489859     ZHar    G    A        0      0        2 
  22 chr22_25489859   Sample    G    A        0      0        2 
  22 chr22_25507503     AAsi    C    T        0      0        2 
  22 chr22_25507503     AKia    C    T      0.5      1        2 
  22 chr22_25507503     AOna    C    T        0      0        2 
  22 chr22_25507503     ASom    C    T        0      0        2 
  22 chr22_25507503     HCab    C    T        0      0        2 
  22 chr22_25507503     HPrz    C    T        0      0        2 
  22 chr22_25507503     ZBoe    C    T        0      0        2 
  22 chr22_25507503     ZGre    C    T        0      0        2 
  22 chr22_25507503     ZHar    C    T        0      0        2 
  22 chr22_25507503   Sample    C    T        0      0        2 
  22 chr22_25512197     AAsi    C    T        0      0        2 
  22 chr22_25512197     AKia    C    T        0      0        2 
  22 chr22_25512197     AOna    C    T        0      0        2 
  22 chr22_25512197     ASom    C    T        0      0        2 
  22 chr22_25512197     HCab    C    T        1      2        2 
  22 chr22_25512197     HPrz    C    T        1      2        2 
  22 chr22_25512197     ZBoe    C    T        0      0        2 
  22 chr22_25512197     ZGre    C    T        0      0        2 
  22 chr22_25512197     ZHar    C    T        0      0        2 
  22 chr22_25512197   Sample    C    T        0      0        2 
  22 chr22_25513084     AAsi    A    C        0      0        2 
  22 chr22_25513084     AKia    A    C        0      0        2 
  22 chr22_25513084     AOna    A    C        0      0        2 
  22 chr22_25513084     ASom    A    C        0      0        2 
  22 chr22_25513084     HCab    A    C        0      0        2 
  22 chr22_25513084     HPrz    A    C        0      0        2 
  22 chr22_25513084     ZBoe    A    C        0      0        2 
  22 chr22_25513084     ZGre    A    C        0      0        2 
  22 chr22_25513084     ZHar    A    C        1      2        2 
  22 chr22_25513084   Sample    A    C        0      0        2 
  22 chr22_25514719     AAsi    A    G        0      0        2 
  22 chr22_25514719     AKia    A    G        0      0        2 
  22 chr22_25514719     AOna    A    G        0      0        2 
  22 chr22_25514719     ASom    A    G        0      0        2 
  22 chr22_25514719     HCab    A    G        0      0        2 
  22 chr22_25514719     HPrz    A    G        0      0        2 
  22 chr22_25514719     ZBoe    A    G        0      0        2 
  22 chr22_25514719     ZGre    A    G        0      0        2 
  22 chr22_25514719     ZHar    A    G        1      2        2 
  22 chr22_25514719   Sample    A    G        0      0        2 
  22 chr22_25518709     AAsi    C    T        0      0        2 
  22 chr22_25518709     AKia    C    T        0      0        2 
  22 chr22_25518709     AOna    C    T        0      0        2 
  22 chr22_25518709     ASom    C    T        0      0        2 
  22 chr22_25518709     HCab    C    T        0      0        2 
  22 chr22_25518709     HPrz    C    T        0      0        2 
  22 chr22_25518709     ZBoe    C    T      0.5      1        2 
  22 chr22_25518709     ZGre    C    T        0      0        2 
  22 chr22_25518709     ZHar    C    T        0      0        2 
  22 chr22_25518709   Sample    C    T        0      0        2 
  22 chr22_25524494     AAsi    A    G        0      0        2 
  22 chr22_25524494     AKia    A    G        0      0        2 
  22 chr22_25524494     AOna    A    G        0      0        2 
  22 chr22_25524494     ASom    A    G        0      0        2 
  22 chr22_25524494     HCab    A    G        0      0        2 
  22 chr22_25524494     HPrz    A    G        0      0        2 
  22 chr22_25524494     ZBoe    A    G        0      0        2 
  22 chr22_25524494     ZGre    A    G        0      0        2 
  22 chr22_25524494     ZHar    A    G        1      2        2 
  22 chr22_25524494   Sample    A    G        0      0        2 
  22 chr22_25532610     AAsi    C    A        0      0        2 
  22 chr22_25532610     AKia    C    A        1      2        2 
  22 chr22_25532610     AOna    C    A        1      2        2 
  22 chr22_25532610     ASom    C    A        0      0        2 
  22 chr22_25532610     HCab    C    A        0      0        2 
  22 chr22_25532610     HPrz    C    A        0      0        2 
  22 chr22_25532610     ZBoe    C    A        0      0        2 
  22 chr22_25532610     ZGre    C    A        0      0        2 
  22 chr22_25532610     ZHar    C    A        0      0        2 
  22 chr22_25532610   Sample    C    A        0      0        2 
  22 chr22_25546015     AAsi    C    T        0      0        2 
  22 chr22_25546015     AKia    C    T        1      2        2 
  22 chr22_25546015     AOna    C    T        1      2        2 
  22 chr22_25546015     ASom    C    T        0      0        2 
  22 chr22_25546015     HCab    C    T        0      0        2 
  22 chr22_25546015     HPrz    C    T        0      0        2 
  22 chr22_25546015     ZBoe    C    T        0      0        2 
  22 chr22_25546015     ZGre    C    T        0      0        2 
  22 chr22_25546015     ZHar    C    T        0      0        2 
  22 chr22_25546015   Sample    C    T        0      0        2 
  22 chr22_25551659     AAsi    T    C        0      0        2 
  22 chr22_25551659     AKia    T    C        1      2        2 
  22 chr22_25551659     AOna    T    C        1      2        2 
  22 chr22_25551659     ASom    T    C        0      0        2 
  22 chr22_25551659     HCab    T    C        0      0        2 
  22 chr22_25551659     HPrz    T    C        0      0        2 
  22 chr22_25551659     ZBoe    T    C        0      0        2 
  22 chr22_25551659     ZGre    T    C        0      0        2 
  22 chr22_25551659     ZHar    T    C        0      0        2 
  22 chr22_25551659   Sample    T    C        0      0        2 
  22 chr22_25561969     AAsi    A    G        0      0        2 
  22 chr22_25561969     AKia    A    G        0      0        2 
  22 chr22_25561969     AOna    A    G        0      0        2 
  22 chr22_25561969     ASom    A    G        0      0        2 
  22 chr22_25561969     HCab    A    G        0      0        2 
  22 chr22_25561969     HPrz    A    G        0      0        2 
  22 chr22_25561969     ZBoe    A    G      0.5      1        2 
  22 chr22_25561969     ZGre    A    G        0      0        2 
  22 chr22_25561969     ZHar    A    G        0      0        2 
  22 chr22_25561969   Sample    A    G        0      0        2 
  22 chr22_25562412     AAsi    T    C        0      0        2 
  22 chr22_25562412     AKia    T    C        0      0        2 
  22 chr22_25562412     AOna    T    C        0      0        2 
  22 chr22_25562412     ASom    T    C        0      0        2 
  22 chr22_25562412     HCab    T    C        0      0        2 
  22 chr22_25562412     HPrz    T    C        0      0        2 
  22 chr22_25562412     ZBoe    T    C        0      0        2 
  22 chr22_25562412     ZGre    T    C        1      2        2 
  22 chr22_25562412     ZHar    T    C        0      0        2 
  22 chr22_25562412   Sample    T    C        0      0        2 
  22 chr22_25565856     AAsi    C    A        0      0        2 
  22 chr22_25565856     AKia    C    A        0      0        2 
  22 chr22_25565856     AOna    C    A        0      0        2 
  22 chr22_25565856     ASom    C    A        0      0        2 
  22 chr22_25565856     HCab    C    A        0      0        2 
  22 chr22_25565856     HPrz    C    A        0      0        2 
  22 chr22_25565856     ZBoe    C    A        0      0        2 
  22 chr22_25565856     ZGre    C    A        1      2        2 
  22 chr22_25565856     ZHar    C    A        0      0        2 
  22 chr22_25565856   Sample    C    A        0      0        2 
  22 chr22_25580310     AAsi    A    G        0      0        2 
  22 chr22_25580310     AKia    A    G        0      0        2 
  22 chr22_25580310     AOna    A    G        0      0        2 
  22 chr22_25580310     ASom    A    G        0      0        2 
  22 chr22_25580310     HCab    A    G        0      0        2 
  22 chr22_25580310     HPrz    A    G      0.5      1        2 
  22 chr22_25580310     ZBoe    A    G        0      0        2 
  22 chr22_25580310     ZGre    A    G        0      0        2 
  22 chr22_25580310     ZHar    A    G        0      0        2 
  22 chr22_25580310   Sample    A    G        0      0        2 
  22 chr22_25591783     AAsi    A    G        0      0        2 
  22 chr22_25591783     AKia    A    G        0      0        2 
  22 chr22_25591783     AOna    A    G        0      0        2 
  22 chr22_25591783     ASom    A    G        0      0        2 
  22 chr22_25591783     HCab    A    G        1      2        2 
  22 chr22_25591783     HPrz    A    G        1      2        2 
  22 chr22_25591783     ZBoe    A    G        0      0        2 
  22 chr22_25591783     ZGre    A    G        0      0        2 
  22 chr22_25591783     ZHar    A    G        0      0        2 
  22 chr22_25591783   Sample    A    G        0      0        2 
  22 chr22_25595495     AAsi    T    C        0      0        2 
  22 chr22_25595495     AKia    T    C        0      0        2 
  22 chr22_25595495     AOna    T    C        1      2        2 
  22 chr22_25595495     ASom    T    C        0      0        2 
  22 chr22_25595495     HCab    T    C        0      0        2 
  22 chr22_25595495     HPrz    T    C        0      0        2 
  22 chr22_25595495     ZBoe    T    C        0      0        2 
  22 chr22_25595495     ZGre    T    C        0      0        2 
  22 chr22_25595495     ZHar    T    C        0      0        2 
  22 chr22_25595495   Sample    T    C        0      0        2 
  22 chr22_25597590     AAsi    T    C        0      0        2 
  22 chr22_25597590     AKia    T    C        0      0        2 
  22 chr22_25597590     AOna    T    C        0      0        2 
  22 chr22_25597590     ASom    T    C        0      0        2 
  22 chr22_25597590     HCab    T    C        0      0        2 
  22 chr22_25597590     HPrz    T    C        0      0        2 
  22 chr22_25597590     ZBoe    T    C      0.5      1        2 
  22 chr22_25597590     ZGre    T    C        0      0        2 
  22 chr22_25597590     ZHar    T    C        0      0        2 
  22 chr22_25597590   Sample    T    C        0      0        2 
  22 chr22_25601585     AAsi    A    G        0      0        2 
  22 chr22_25601585     AKia    A    G        0      0        2 
  22 chr22_25601585     AOna    A    G        0      0        2 
  22 chr22_25601585     ASom    A    G        0      0        2 
  22 chr22_25601585     HCab    A    G        0      0        2 
  22 chr22_25601585     HPrz    A    G        0      0        2 
  22 chr22_25601585     ZBoe    A    G        0      0        2 
  22 chr22_25601585     ZGre    A    G        0      0        2 
  22 chr22_25601585     ZHar    A    G      0.5      1        2 
  22 chr22_25601585   Sample    A    G        0      0        2 
  22 chr22_25613063     AAsi    C    T        0      0        2 
  22 chr22_25613063     AKia    C    T        0      0        2 
  22 chr22_25613063     AOna    C    T        0      0        2 
  22 chr22_25613063     ASom    C    T        0      0        2 
  22 chr22_25613063     HCab    C    T        1      2        2 
  22 chr22_25613063     HPrz    C    T        1      2        2 
  22 chr22_25613063     ZBoe    C    T        0      0        2 
  22 chr22_25613063     ZGre    C    T        0      0        2 
  22 chr22_25613063     ZHar    C    T        0      0        2 
  22 chr22_25613063   Sample    C    T        0      0        2 
  22 chr22_25644231     AAsi    C    T        0      0        2 
  22 chr22_25644231     AKia    C    T        0      0        2 
  22 chr22_25644231     AOna    C    T        0      0        2 
  22 chr22_25644231     ASom    C    T        0      0        2 
  22 chr22_25644231     HCab    C    T        1      2        2 
  22 chr22_25644231     HPrz    C    T        1      2        2 
  22 chr22_25644231     ZBoe    C    T        0      0        2 
  22 chr22_25644231     ZGre    C    T        0      0        2 
  22 chr22_25644231     ZHar    C    T        0      0        2 
  22 chr22_25644231   Sample    C    T        0      0        2 
  22 chr22_25650342     AAsi    G    A        0      0        2 
  22 chr22_25650342     AKia    G    A        0      0        2 
  22 chr22_25650342     AOna    G    A        0      0        2 
  22 chr22_25650342     ASom    G    A        0      0        2 
  22 chr22_25650342     HCab    G    A        1      2        2 
  22 chr22_25650342     HPrz    G    A        1      2        2 
  22 chr22_25650342     ZBoe    G    A        0      0        2 
  22 chr22_25650342     ZGre    G    A        0      0        2 
  22 chr22_25650342     ZHar    G    A        0      0        2 
  22 chr22_25650342   Sample    G    A        0      0        2 
  22 chr22_25651231     AAsi    T    C        0      0        2 
  22 chr22_25651231     AKia    T    C        0      0        2 
  22 chr22_25651231     AOna    T    C        0      0        2 
  22 chr22_25651231     ASom    T    C        0      0        2 
  22 chr22_25651231     HCab    T    C        1      2        2 
  22 chr22_25651231     HPrz    T    C        1      2        2 
  22 chr22_25651231     ZBoe    T    C        0      0        2 
  22 chr22_25651231     ZGre    T    C        0      0        2 
  22 chr22_25651231     ZHar    T    C        0      0        2 
  22 chr22_25651231   Sample    T    C        0      0        2 
  22 chr22_25651445     AAsi    T    C        0      0        2 
  22 chr22_25651445     AKia    T    C        0      0        2 
  22 chr22_25651445     AOna    T    C        0      0        2 
  22 chr22_25651445     ASom    T    C        0      0        2 
  22 chr22_25651445     HCab    T    C        0      0        2 
  22 chr22_25651445     HPrz    T    C        0      0        2 
  22 chr22_25651445     ZBoe    T    C        1      2        2 
  22 chr22_25651445     ZGre    T    C        1      2        2 
  22 chr22_25651445     ZHar    T    C        1      2        2 
  22 chr22_25651445   Sample    T    C        0      0        2 
  22 chr22_25670472     AAsi    G    A        0      0        2 
  22 chr22_25670472     AKia    G    A        0      0        2 
  22 chr22_25670472     AOna    G    A        0      0        2 
  22 chr22_25670472     ASom    G    A        1      2        2 
  22 chr22_25670472     HCab    G    A        0      0        2 
  22 chr22_25670472     HPrz    G    A        0      0        2 
  22 chr22_25670472     ZBoe    G    A        0      0        2 
  22 chr22_25670472     ZGre    G    A        0      0        2 
  22 chr22_25670472     ZHar    G    A        0      0        2 
  22 chr22_25670472   Sample    G    A        0      0        2 
  22 chr22_25680025     AAsi    C    A        0      0        2 
  22 chr22_25680025     AKia    C    A        1      2        2 
  22 chr22_25680025     AOna    C    A        1      2        2 
  22 chr22_25680025     ASom    C    A        0      0        2 
  22 chr22_25680025     HCab    C    A        0      0        2 
  22 chr22_25680025     HPrz    C    A        0      0        2 
  22 chr22_25680025     ZBoe    C    A        0      0        2 
  22 chr22_25680025     ZGre    C    A        0      0        2 
  22 chr22_25680025     ZHar    C    A        0      0        2 
  22 chr22_25680025   Sample    C    A        0      0        2 
  22 chr22_25680490     AAsi    G    T        1      2        2 
  22 chr22_25680490     AKia    G    T        0      0        2 
  22 chr22_25680490     AOna    G    T        0      0        2 
  22 chr22_25680490     ASom    G    T        1      2        2 
  22 chr22_25680490     HCab    G    T        0      0        2 
  22 chr22_25680490     HPrz    G    T        0      0        2 
  22 chr22_25680490     ZBoe    G    T        0      0        2 
  22 chr22_25680490     ZGre    G    T        0      0        2 
  22 chr22_25680490     ZHar    G    T        0      0        2 
  22 chr22_25680490   Sample    G    T        1      2        2 
  22 chr22_25689001     AAsi    C    T        0      0        2 
  22 chr22_25689001     AKia    C    T        0      0        2 
  22 chr22_25689001     AOna    C    T        0      0        2 
  22 chr22_25689001     ASom    C    T        0      0        2 
  22 chr22_25689001     HCab    C    T        1      2        2 
  22 chr22_25689001     HPrz    C    T        1      2        2 
  22 chr22_25689001     ZBoe    C    T        0      0        2 
  22 chr22_25689001     ZGre    C    T        0      0        2 
  22 chr22_25689001     ZHar    C    T        0      0        2 
  22 chr22_25689001   Sample    C    T        0      0        2 
  22 chr22_25691973     AAsi    C    T        0      0        2 
  22 chr22_25691973     AKia    C    T        0      0        2 
  22 chr22_25691973     AOna    C    T        0      0        2 
  22 chr22_25691973     ASom    C    T        0      0        2 
  22 chr22_25691973     HCab    C    T        1      2        2 
  22 chr22_25691973     HPrz    C    T        1      2        2 
  22 chr22_25691973     ZBoe    C    T        0      0        2 
  22 chr22_25691973     ZGre    C    T        0      0        2 
  22 chr22_25691973     ZHar    C    T        0      0        2 
  22 chr22_25691973   Sample    C    T        0      0        2 
  22 chr22_25707028     AAsi    C    T        0      0        2 
  22 chr22_25707028     AKia    C    T        0      0        2 
  22 chr22_25707028     AOna    C    T        0      0        2 
  22 chr22_25707028     ASom    C    T        0      0        2 
  22 chr22_25707028     HCab    C    T        0      0        2 
  22 chr22_25707028     HPrz    C    T        0      0        2 
  22 chr22_25707028     ZBoe    C    T        1      2        2 
  22 chr22_25707028     ZGre    C    T        0      0        2 
  22 chr22_25707028     ZHar    C    T        0      0        2 
  22 chr22_25707028   Sample    C    T        0      0        2 
  22 chr22_25715949     AAsi    A    G        0      0        2 
  22 chr22_25715949     AKia    A    G        0      0        2 
  22 chr22_25715949     AOna    A    G        0      0        2 
  22 chr22_25715949     ASom    A    G        0      0        2 
  22 chr22_25715949     HCab    A    G        1      2        2 
  22 chr22_25715949     HPrz    A    G        1      2        2 
  22 chr22_25715949     ZBoe    A    G        0      0        2 
  22 chr22_25715949     ZGre    A    G        0      0        2 
  22 chr22_25715949     ZHar    A    G        0      0        2 
  22 chr22_25715949   Sample    A    G        0      0        2 
  22 chr22_25717280     AAsi    C    T        0      0        2 
  22 chr22_25717280     AKia    C    T        0      0        2 
  22 chr22_25717280     AOna    C    T        0      0        2 
  22 chr22_25717280     ASom    C    T        0      0        2 
  22 chr22_25717280     HCab    C    T        0      0        2 
  22 chr22_25717280     HPrz    C    T        0      0        2 
  22 chr22_25717280     ZBoe    C    T      0.5      1        2 
  22 chr22_25717280     ZGre    C    T        0      0        2 
  22 chr22_25717280     ZHar    C    T        0      0        2 
  22 chr22_25717280   Sample    C    T        0      0        2 
  22 chr22_25718661     AAsi    G    A        0      0        2 
  22 chr22_25718661     AKia    G    A        0      0        2 
  22 chr22_25718661     AOna    G    A        0      0        2 
  22 chr22_25718661     ASom    G    A        0      0        2 
  22 chr22_25718661     HCab    G    A        1      2        2 
  22 chr22_25718661     HPrz    G    A        1      2        2 
  22 chr22_25718661     ZBoe    G    A        0      0        2 
  22 chr22_25718661     ZGre    G    A        0      0        2 
  22 chr22_25718661     ZHar    G    A        0      0        2 
  22 chr22_25718661   Sample    G    A        0      0        2 
  22 chr22_25739473     AAsi    A    G        0      0        2 
  22 chr22_25739473     AKia    A    G        1      2        2 
  22 chr22_25739473     AOna    A    G        1      2        2 
  22 chr22_25739473     ASom    A    G        0      0        2 
  22 chr22_25739473     HCab    A    G        0      0        2 
  22 chr22_25739473     HPrz    A    G        0      0        2 
  22 chr22_25739473     ZBoe    A    G        0      0        2 
  22 chr22_25739473     ZGre    A    G        0      0        2 
  22 chr22_25739473     ZHar    A    G        0      0        2 
  22 chr22_25739473   Sample    A    G        0      0        2 
  22 chr22_25739523     AAsi    T    A        0      0        2 
  22 chr22_25739523     AKia    T    A        0      0        2 
  22 chr22_25739523     AOna    T    A        0      0        2 
  22 chr22_25739523     ASom    T    A        0      0        2 
  22 chr22_25739523     HCab    T    A        0      0        2 
  22 chr22_25739523     HPrz    T    A        1      2        2 
  22 chr22_25739523     ZBoe    T    A        0      0        2 
  22 chr22_25739523     ZGre    T    A        0      0        2 
  22 chr22_25739523     ZHar    T    A        0      0        2 
  22 chr22_25739523   Sample    T    A        0      0        2 
  22 chr22_25743023     AAsi    G    A        0      0        2 
  22 chr22_25743023     AKia    G    A        0      0        2 
  22 chr22_25743023     AOna    G    A        0      0        2 
  22 chr22_25743023     ASom    G    A        0      0        2 
  22 chr22_25743023     HCab    G    A        1      2        2 
  22 chr22_25743023     HPrz    G    A        1      2        2 
  22 chr22_25743023     ZBoe    G    A        0      0        2 
  22 chr22_25743023     ZGre    G    A        0      0        2 
  22 chr22_25743023     ZHar    G    A        0      0        2 
  22 chr22_25743023   Sample    G    A        0      0        2 
  22 chr22_25748172     AAsi    G    A        0      0        2 
  22 chr22_25748172     AKia    G    A        0      0        2 
  22 chr22_25748172     AOna    G    A        0      0        2 
  22 chr22_25748172     ASom    G    A        0      0        2 
  22 chr22_25748172     HCab    G    A        0      0        2 
  22 chr22_25748172     HPrz    G    A        0      0        2 
  22 chr22_25748172     ZBoe    G    A        1      2        2 
  22 chr22_25748172     ZGre    G    A        0      0        2 
  22 chr22_25748172     ZHar    G    A        0      0        2 
  22 chr22_25748172   Sample    G    A        0      0        2 
  22 chr22_25754157     AAsi    C    T        0      0        2 
  22 chr22_25754157     AKia    C    T        0      0        2 
  22 chr22_25754157     AOna    C    T        0      0        2 
  22 chr22_25754157     ASom    C    T        0      0        2 
  22 chr22_25754157     HCab    C    T        0      0        2 
  22 chr22_25754157     HPrz    C    T        0      0        2 
  22 chr22_25754157     ZBoe    C    T        1      2        2 
  22 chr22_25754157     ZGre    C    T        0      0        2 
  22 chr22_25754157     ZHar    C    T        0      0        2 
  22 chr22_25754157   Sample    C    T        0      0        2 
  22 chr22_25757382     AAsi    T    C        0      0        2 
  22 chr22_25757382     AKia    T    C        0      0        2 
  22 chr22_25757382     AOna    T    C        0      0        2 
  22 chr22_25757382     ASom    T    C        0      0        2 
  22 chr22_25757382     HCab    T    C        0      0        2 
  22 chr22_25757382     HPrz    T    C        0      0        2 
  22 chr22_25757382     ZBoe    T    C      0.5      1        2 
  22 chr22_25757382     ZGre    T    C        0      0        2 
  22 chr22_25757382     ZHar    T    C        0      0        2 
  22 chr22_25757382   Sample    T    C        0      0        2 
  22 chr22_25758345     AAsi    G    T        0      0        2 
  22 chr22_25758345     AKia    G    T        0      0        2 
  22 chr22_25758345     AOna    G    T        0      0        2 
  22 chr22_25758345     ASom    G    T        0      0        2 
  22 chr22_25758345     HCab    G    T        1      2        2 
  22 chr22_25758345     HPrz    G    T        1      2        2 
  22 chr22_25758345     ZBoe    G    T        0      0        2 
  22 chr22_25758345     ZGre    G    T        0      0        2 
  22 chr22_25758345     ZHar    G    T        0      0        2 
  22 chr22_25758345   Sample    G    T        0      0        2 
  22 chr22_25762101     AAsi    T    C        1      2        2 
  22 chr22_25762101     AKia    T    C        0      0        2 
  22 chr22_25762101     AOna    T    C        0      0        2 
  22 chr22_25762101     ASom    T    C        1      2        2 
  22 chr22_25762101     HCab    T    C        0      0        2 
  22 chr22_25762101     HPrz    T    C        0      0        2 
  22 chr22_25762101     ZBoe    T    C        0      0        2 
  22 chr22_25762101     ZGre    T    C        0      0        2 
  22 chr22_25762101     ZHar    T    C        0      0        2 
  22 chr22_25762101   Sample    T    C        1      2        2 
  22 chr22_25763952     AAsi    G    A        0      0        2 
  22 chr22_25763952     AKia    G    A        1      2        2 
  22 chr22_25763952     AOna    G    A        1      2        2 
  22 chr22_25763952     ASom    G    A        0      0        2 
  22 chr22_25763952     HCab    G    A        0      0        2 
  22 chr22_25763952     HPrz    G    A        0      0        2 
  22 chr22_25763952     ZBoe    G    A        0      0        2 
  22 chr22_25763952     ZGre    G    A        0      0        2 
  22 chr22_25763952     ZHar    G    A        0      0        2 
  22 chr22_25763952   Sample    G    A        0      0        2 
  22 chr22_25766127     AAsi    A    G        0      0        2 
  22 chr22_25766127     AKia    A    G        1      2        2 
  22 chr22_25766127     AOna    A    G        0      0        2 
  22 chr22_25766127     ASom    A    G        0      0        2 
  22 chr22_25766127     HCab    A    G        0      0        2 
  22 chr22_25766127     HPrz    A    G        0      0        2 
  22 chr22_25766127     ZBoe    A    G        0      0        2 
  22 chr22_25766127     ZGre    A    G        0      0        2 
  22 chr22_25766127     ZHar    A    G        0      0        2 
  22 chr22_25766127   Sample    A    G        0      0        2 
  22 chr22_25767636     AAsi    T    C        0      0        2 
  22 chr22_25767636     AKia    T    C        0      0        2 
  22 chr22_25767636     AOna    T    C        0      0        2 
  22 chr22_25767636     ASom    T    C        0      0        2 
  22 chr22_25767636     HCab    T    C        0      0        2 
  22 chr22_25767636     HPrz    T    C        0      0        2 
  22 chr22_25767636     ZBoe    T    C        0      0        2 
  22 chr22_25767636     ZGre    T    C        0      0        2 
  22 chr22_25767636     ZHar    T    C      0.5      1        2 
  22 chr22_25767636   Sample    T    C        0      0        2 
  22 chr22_25769018     AAsi    G    A        0      0        2 
  22 chr22_25769018     AKia    G    A        0      0        2 
  22 chr22_25769018     AOna    G    A        0      0        2 
  22 chr22_25769018     ASom    G    A        0      0        2 
  22 chr22_25769018     HCab    G    A      0.5      1        2 
  22 chr22_25769018     HPrz    G    A        0      0        2 
  22 chr22_25769018     ZBoe    G    A        0      0        2 
  22 chr22_25769018     ZGre    G    A        0      0        2 
  22 chr22_25769018     ZHar    G    A        0      0        2 
  22 chr22_25769018   Sample    G    A        0      0        2 
  22 chr22_25769519     AAsi    T    C        0      0        2 
  22 chr22_25769519     AKia    T    C        0      0        2 
  22 chr22_25769519     AOna    T    C        0      0        2 
  22 chr22_25769519     ASom    T    C        0      0        2 
  22 chr22_25769519     HCab    T    C        0      0        2 
  22 chr22_25769519     HPrz    T    C        0      0        2 
  22 chr22_25769519     ZBoe    T    C        0      0        2 
  22 chr22_25769519     ZGre    T    C        1      2        2 
  22 chr22_25769519     ZHar    T    C        0      0        2 
  22 chr22_25769519   Sample    T    C        0      0        2 
  22 chr22_25780899     AAsi    C    T        0      0        2 
  22 chr22_25780899     AKia    C    T        0      0        2 
  22 chr22_25780899     AOna    C    T        0      0        2 
  22 chr22_25780899     ASom    C    T        0      0        2 
  22 chr22_25780899     HCab    C    T        0      0        2 
  22 chr22_25780899     HPrz    C    T        1      2        2 
  22 chr22_25780899     ZBoe    C    T        0      0        2 
  22 chr22_25780899     ZGre    C    T        0      0        2 
  22 chr22_25780899     ZHar    C    T        0      0        2 
  22 chr22_25780899   Sample    C    T        0      0        2 
  22 chr22_25781893     AAsi    C    A        0      0        2 
  22 chr22_25781893     AKia    C    A        0      0        2 
  22 chr22_25781893     AOna    C    A        0      0        2 
  22 chr22_25781893     ASom    C    A        0      0        2 
  22 chr22_25781893     HCab    C    A      0.5      1        2 
  22 chr22_25781893     HPrz    C    A        0      0        2 
  22 chr22_25781893     ZBoe    C    A        0      0        2 
  22 chr22_25781893     ZGre    C    A        0      0        2 
  22 chr22_25781893     ZHar    C    A        0      0        2 
  22 chr22_25781893   Sample    C    A        0      0        2 
  22 chr22_25793295     AAsi    A    G        0      0        2 
  22 chr22_25793295     AKia    A    G        0      0        2 
  22 chr22_25793295     AOna    A    G        0      0        2 
  22 chr22_25793295     ASom    A    G        0      0        2 
  22 chr22_25793295     HCab    A    G        1      2        2 
  22 chr22_25793295     HPrz    A    G        1      2        2 
  22 chr22_25793295     ZBoe    A    G        0      0        2 
  22 chr22_25793295     ZGre    A    G        0      0        2 
  22 chr22_25793295     ZHar    A    G        0      0        2 
  22 chr22_25793295   Sample    A    G        0      0        2 
  22 chr22_25794497     AAsi    G    A        1      2        2 
  22 chr22_25794497     AKia    G    A        0      0        2 
  22 chr22_25794497     AOna    G    A        0      0        2 
  22 chr22_25794497     ASom    G    A        1      2        2 
  22 chr22_25794497     HCab    G    A        0      0        2 
  22 chr22_25794497     HPrz    G    A        0      0        2 
  22 chr22_25794497     ZBoe    G    A        0      0        2 
  22 chr22_25794497     ZGre    G    A        0      0        2 
  22 chr22_25794497     ZHar    G    A        0      0        2 
  22 chr22_25794497   Sample    G    A        1      2        2 
  22 chr22_25795334     AAsi    A    G        0      0        2 
  22 chr22_25795334     AKia    A    G        1      2        2 
  22 chr22_25795334     AOna    A    G        1      2        2 
  22 chr22_25795334     ASom    A    G        0      0        2 
  22 chr22_25795334     HCab    A    G        1      2        2 
  22 chr22_25795334     HPrz    A    G        1      2        2 
  22 chr22_25795334     ZBoe    A    G        0      0        2 
  22 chr22_25795334     ZGre    A    G        0      0        2 
  22 chr22_25795334     ZHar    A    G        0      0        2 
  22 chr22_25795334   Sample    A    G        0      0        2 
  22 chr22_25795615     AAsi    G    A        0      0        2 
  22 chr22_25795615     AKia    G    A        0      0        2 
  22 chr22_25795615     AOna    G    A      0.5      1        2 
  22 chr22_25795615     ASom    G    A        0      0        2 
  22 chr22_25795615     HCab    G    A        0      0        2 
  22 chr22_25795615     HPrz    G    A        0      0        2 
  22 chr22_25795615     ZBoe    G    A        0      0        2 
  22 chr22_25795615     ZGre    G    A        0      0        2 
  22 chr22_25795615     ZHar    G    A        0      0        2 
  22 chr22_25795615   Sample    G    A        0      0        2 
  22 chr22_25806072     AAsi    T    G        0      0        2 
  22 chr22_25806072     AKia    T    G        0      0        2 
  22 chr22_25806072     AOna    T    G        0      0        2 
  22 chr22_25806072     ASom    T    G        0      0        2 
  22 chr22_25806072     HCab    T    G        0      0        2 
  22 chr22_25806072     HPrz    T    G        0      0        2 
  22 chr22_25806072     ZBoe    T    G      0.5      1        2 
  22 chr22_25806072     ZGre    T    G        0      0        2 
  22 chr22_25806072     ZHar    T    G        0      0        2 
  22 chr22_25806072   Sample    T    G        0      0        2 
  22 chr22_25812521     AAsi    A    G        0      0        2 
  22 chr22_25812521     AKia    A    G        0      0        2 
  22 chr22_25812521     AOna    A    G      0.5      1        2 
  22 chr22_25812521     ASom    A    G        0      0        2 
  22 chr22_25812521     HCab    A    G        0      0        2 
  22 chr22_25812521     HPrz    A    G        0      0        2 
  22 chr22_25812521     ZBoe    A    G        0      0        2 
  22 chr22_25812521     ZGre    A    G        0      0        2 
  22 chr22_25812521     ZHar    A    G        0      0        2 
  22 chr22_25812521   Sample    A    G        0      0        2 
  22 chr22_25814160     AAsi    A    G        1      2        2 
  22 chr22_25814160     AKia    A    G        0      0        2 
  22 chr22_25814160     AOna    A    G        0      0        2 
  22 chr22_25814160     ASom    A    G        1      2        2 
  22 chr22_25814160     HCab    A    G        0      0        2 
  22 chr22_25814160     HPrz    A    G        0      0        2 
  22 chr22_25814160     ZBoe    A    G        0      0        2 
  22 chr22_25814160     ZGre    A    G        0      0        2 
  22 chr22_25814160     ZHar    A    G        0      0        2 
  22 chr22_25814160   Sample    A    G        1      2        2 
  22 chr22_25819318     AAsi    T    C        0      0        2 
  22 chr22_25819318     AKia    T    C      0.5      1        2 
  22 chr22_25819318     AOna    T    C        0      0        2 
  22 chr22_25819318     ASom    T    C        0      0        2 
  22 chr22_25819318     HCab    T    C        0      0        2 
  22 chr22_25819318     HPrz    T    C        0      0        2 
  22 chr22_25819318     ZBoe    T    C        0      0        2 
  22 chr22_25819318     ZGre    T    C        0      0        2 
  22 chr22_25819318     ZHar    T    C        0      0        2 
  22 chr22_25819318   Sample    T    C        0      0        2 
  22 chr22_25821836     AAsi    A    G        0      0        2 
  22 chr22_25821836     AKia    A    G        1      2        2 
  22 chr22_25821836     AOna    A    G        0      0        2 
  22 chr22_25821836     ASom    A    G        0      0        2 
  22 chr22_25821836     HCab    A    G        0      0        2 
  22 chr22_25821836     HPrz    A    G        0      0        2 
  22 chr22_25821836     ZBoe    A    G        0      0        2 
  22 chr22_25821836     ZGre    A    G        0      0        2 
  22 chr22_25821836     ZHar    A    G        0      0        2 
  22 chr22_25821836   Sample    A    G        0      0        2 
  22 chr22_25832057     AAsi    T    C        0      0        2 
  22 chr22_25832057     AKia    T    C        0      0        2 
  22 chr22_25832057     AOna    T    C        0      0        2 
  22 chr22_25832057     ASom    T    C        0      0        2 
  22 chr22_25832057     HCab    T    C        0      0        2 
  22 chr22_25832057     HPrz    T    C        0      0        2 
  22 chr22_25832057     ZBoe    T    C        0      0        2 
  22 chr22_25832057     ZGre    T    C      0.5      1        2 
  22 chr22_25832057     ZHar    T    C        0      0        2 
  22 chr22_25832057   Sample    T    C        0      0        2 
  22 chr22_25833280     AAsi    T    A        0      0        2 
  22 chr22_25833280     AKia    T    A        0      0        2 
  22 chr22_25833280     AOna    T    A        0      0        2 
  22 chr22_25833280     ASom    T    A        0      0        2 
  22 chr22_25833280     HCab    T    A        1      2        2 
  22 chr22_25833280     HPrz    T    A        1      2        2 
  22 chr22_25833280     ZBoe    T    A        0      0        2 
  22 chr22_25833280     ZGre    T    A        0      0        2 
  22 chr22_25833280     ZHar    T    A        0      0        2 
  22 chr22_25833280   Sample    T    A        0      0        2 
  22 chr22_25838984     AAsi    T    C        1      2        2 
  22 chr22_25838984     AKia    T    C        0      0        2 
  22 chr22_25838984     AOna    T    C        0      0        2 
  22 chr22_25838984     ASom    T    C        1      2        2 
  22 chr22_25838984     HCab    T    C        0      0        2 
  22 chr22_25838984     HPrz    T    C        0      0        2 
  22 chr22_25838984     ZBoe    T    C        0      0        2 
  22 chr22_25838984     ZGre    T    C        0      0        2 
  22 chr22_25838984     ZHar    T    C        0      0        2 
  22 chr22_25838984   Sample    T    C        1      2        2 
  22 chr22_25840690     AAsi    C    T        0      0        2 
  22 chr22_25840690     AKia    C    T        0      0        2 
  22 chr22_25840690     AOna    C    T        0      0        2 
  22 chr22_25840690     ASom    C    T        0      0        2 
  22 chr22_25840690     HCab    C    T        1      2        2 
  22 chr22_25840690     HPrz    C    T        1      2        2 
  22 chr22_25840690     ZBoe    C    T        0      0        2 
  22 chr22_25840690     ZGre    C    T        0      0        2 
  22 chr22_25840690     ZHar    C    T        0      0        2 
  22 chr22_25840690   Sample    C    T        0      0        2 
  22 chr22_25841151     AAsi    T    C        0      0        2 
  22 chr22_25841151     AKia    T    C        0      0        2 
  22 chr22_25841151     AOna    T    C        0      0        2 
  22 chr22_25841151     ASom    T    C        0      0        2 
  22 chr22_25841151     HCab    T    C        1      2        2 
  22 chr22_25841151     HPrz    T    C        1      2        2 
  22 chr22_25841151     ZBoe    T    C        0      0        2 
  22 chr22_25841151     ZGre    T    C        0      0        2 
  22 chr22_25841151     ZHar    T    C        0      0        2 
  22 chr22_25841151   Sample    T    C        0      0        2 
  22 chr22_25843299     AAsi    C    T        1      2        2 
  22 chr22_25843299     AKia    C    T        0      0        2 
  22 chr22_25843299     AOna    C    T        0      0        2 
  22 chr22_25843299     ASom    C    T        1      2        2 
  22 chr22_25843299     HCab    C    T        0      0        2 
  22 chr22_25843299     HPrz    C    T        0      0        2 
  22 chr22_25843299     ZBoe    C    T        0      0        2 
  22 chr22_25843299     ZGre    C    T        0      0        2 
  22 chr22_25843299     ZHar    C    T        0      0        2 
  22 chr22_25843299   Sample    C    T        1      2        2 
  22 chr22_25845659     AAsi    C    T        0      0        2 
  22 chr22_25845659     AKia    C    T        0      0        2 
  22 chr22_25845659     AOna    C    T        0      0        2 
  22 chr22_25845659     ASom    C    T        0      0        2 
  22 chr22_25845659     HCab    C    T        0      0        2 
  22 chr22_25845659     HPrz    C    T        0      0        2 
  22 chr22_25845659     ZBoe    C    T        1      2        2 
  22 chr22_25845659     ZGre    C    T        0      0        2 
  22 chr22_25845659     ZHar    C    T        0      0        2 
  22 chr22_25845659   Sample    C    T        0      0        2 
  22 chr22_25865491     AAsi    C    T        0      0        2 
  22 chr22_25865491     AKia    C    T        0      0        2 
  22 chr22_25865491     AOna    C    T        0      0        2 
  22 chr22_25865491     ASom    C    T        0      0        2 
  22 chr22_25865491     HCab    C    T        0      0        2 
  22 chr22_25865491     HPrz    C    T        0      0        2 
  22 chr22_25865491     ZBoe    C    T        0      0        2 
  22 chr22_25865491     ZGre    C    T      0.5      1        2 
  22 chr22_25865491     ZHar    C    T        0      0        2 
  22 chr22_25865491   Sample    C    T        0      0        2 
  22 chr22_25872161     AAsi    A    G        0      0        2 
  22 chr22_25872161     AKia    A    G        0      0        2 
  22 chr22_25872161     AOna    A    G        0      0        2 
  22 chr22_25872161     ASom    A    G        0      0        2 
  22 chr22_25872161     HCab    A    G        0      0        2 
  22 chr22_25872161     HPrz    A    G        0      0        2 
  22 chr22_25872161     ZBoe    A    G        0      0        2 
  22 chr22_25872161     ZGre    A    G      0.5      1        2 
  22 chr22_25872161     ZHar    A    G        0      0        2 
  22 chr22_25872161   Sample    A    G        0      0        2 
  22 chr22_25920463     AAsi    C    G        0      0        2 
  22 chr22_25920463     AKia    C    G        0      0        2 
  22 chr22_25920463     AOna    C    G        0      0        2 
  22 chr22_25920463     ASom    C    G        0      0        2 
  22 chr22_25920463     HCab    C    G        1      2        2 
  22 chr22_25920463     HPrz    C    G        1      2        2 
  22 chr22_25920463     ZBoe    C    G        0      0        2 
  22 chr22_25920463     ZGre    C    G        0      0        2 
  22 chr22_25920463     ZHar    C    G        0      0        2 
  22 chr22_25920463   Sample    C    G        0      0        2 
  22 chr22_25924751     AAsi    C    T        0      0        2 
  22 chr22_25924751     AKia    C    T        0      0        2 
  22 chr22_25924751     AOna    C    T        0      0        2 
  22 chr22_25924751     ASom    C    T        0      0        2 
  22 chr22_25924751     HCab    C    T        0      0        2 
  22 chr22_25924751     HPrz    C    T      0.5      1        2 
  22 chr22_25924751     ZBoe    C    T        0      0        2 
  22 chr22_25924751     ZGre    C    T        0      0        2 
  22 chr22_25924751     ZHar    C    T        0      0        2 
  22 chr22_25924751   Sample    C    T        0      0        2 
  22 chr22_25929948     AAsi    T    G        0      0        2 
  22 chr22_25929948     AKia    T    G        0      0        2 
  22 chr22_25929948     AOna    T    G      0.5      1        2 
  22 chr22_25929948     ASom    T    G        0      0        2 
  22 chr22_25929948     HCab    T    G        0      0        2 
  22 chr22_25929948     HPrz    T    G        0      0        2 
  22 chr22_25929948     ZBoe    T    G        0      0        2 
  22 chr22_25929948     ZGre    T    G        0      0        2 
  22 chr22_25929948     ZHar    T    G        0      0        2 
  22 chr22_25929948   Sample    T    G        0      0        2 
  22 chr22_25938413     AAsi    A    G        0      0        2 
  22 chr22_25938413     AKia    A    G        0      0        2 
  22 chr22_25938413     AOna    A    G      0.5      1        2 
  22 chr22_25938413     ASom    A    G        0      0        2 
  22 chr22_25938413     HCab    A    G        0      0        2 
  22 chr22_25938413     HPrz    A    G        0      0        2 
  22 chr22_25938413     ZBoe    A    G        0      0        2 
  22 chr22_25938413     ZGre    A    G        0      0        2 
  22 chr22_25938413     ZHar    A    G        0      0        2 
  22 chr22_25938413   Sample    A    G        0      0        2 
  22 chr22_25950380     AAsi    C    G        0      0        2 
  22 chr22_25950380     AKia    C    G        0      0        2 
  22 chr22_25950380     AOna    C    G        0      0        2 
  22 chr22_25950380     ASom    C    G        0      0        2 
  22 chr22_25950380     HCab    C    G        1      2        2 
  22 chr22_25950380     HPrz    C    G        1      2        2 
  22 chr22_25950380     ZBoe    C    G        0      0        2 
  22 chr22_25950380     ZGre    C    G        0      0        2 
  22 chr22_25950380     ZHar    C    G        0      0        2 
  22 chr22_25950380   Sample    C    G        0      0        2 
  22 chr22_25958765     AAsi    A    T        0      0        2 
  22 chr22_25958765     AKia    A    T        0      0        2 
  22 chr22_25958765     AOna    A    T        0      0        2 
  22 chr22_25958765     ASom    A    T        1      2        2 
  22 chr22_25958765     HCab    A    T        0      0        2 
  22 chr22_25958765     HPrz    A    T        0      0        2 
  22 chr22_25958765     ZBoe    A    T        0      0        2 
  22 chr22_25958765     ZGre    A    T        0      0        2 
  22 chr22_25958765     ZHar    A    T        0      0        2 
  22 chr22_25958765   Sample    A    T        0      0        2 
  22 chr22_25963073     AAsi    A    G        1      2        2 
  22 chr22_25963073     AKia    A    G        0      0        2 
  22 chr22_25963073     AOna    A    G        0      0        2 
  22 chr22_25963073     ASom    A    G        1      2        2 
  22 chr22_25963073     HCab    A    G        1      2        2 
  22 chr22_25963073     HPrz    A    G        1      2        2 
  22 chr22_25963073     ZBoe    A    G        0      0        2 
  22 chr22_25963073     ZGre    A    G        0      0        2 
  22 chr22_25963073     ZHar    A    G        0      0        2 
  22 chr22_25963073   Sample    A    G        1      2        2 
  22 chr22_25967038     AAsi    G    A        0      0        2 
  22 chr22_25967038     AKia    G    A        0      0        2 
  22 chr22_25967038     AOna    G    A        0      0        2 
  22 chr22_25967038     ASom    G    A        0      0        2 
  22 chr22_25967038     HCab    G    A        1      2        2 
  22 chr22_25967038     HPrz    G    A        1      2        2 
  22 chr22_25967038     ZBoe    G    A        0      0        2 
  22 chr22_25967038     ZGre    G    A        0      0        2 
  22 chr22_25967038     ZHar    G    A        0      0        2 
  22 chr22_25967038   Sample    G    A        0      0        2 
  22 chr22_25967233     AAsi    T    C        0      0        2 
  22 chr22_25967233     AKia    T    C        0      0        2 
  22 chr22_25967233     AOna    T    C        0      0        2 
  22 chr22_25967233     ASom    T    C        0      0        2 
  22 chr22_25967233     HCab    T    C        0      0        2 
  22 chr22_25967233     HPrz    T    C        0      0        2 
  22 chr22_25967233     ZBoe    T    C      0.5      1        2 
  22 chr22_25967233     ZGre    T    C        0      0        2 
  22 chr22_25967233     ZHar    T    C        0      0        2 
  22 chr22_25967233   Sample    T    C        0      0        2 
  22 chr22_25970717     AAsi    C    A        0      0        2 
  22 chr22_25970717     AKia    C    A        0      0        2 
  22 chr22_25970717     AOna    C    A        0      0        2 
  22 chr22_25970717     ASom    C    A        0      0        2 
  22 chr22_25970717     HCab    C    A        1      2        2 
  22 chr22_25970717     HPrz    C    A        1      2        2 
  22 chr22_25970717     ZBoe    C    A        0      0        2 
  22 chr22_25970717     ZGre    C    A        0      0        2 
  22 chr22_25970717     ZHar    C    A        0      0        2 
  22 chr22_25970717   Sample    C    A        0      0        2 
  22 chr22_25980748     AAsi    A    G        0      0        2 
  22 chr22_25980748     AKia    A    G        0      0        2 
  22 chr22_25980748     AOna    A    G        0      0        2 
  22 chr22_25980748     ASom    A    G        0      0        2 
  22 chr22_25980748     HCab    A    G        1      2        2 
  22 chr22_25980748     HPrz    A    G        1      2        2 
  22 chr22_25980748     ZBoe    A    G        0      0        2 
  22 chr22_25980748     ZGre    A    G        0      0        2 
  22 chr22_25980748     ZHar    A    G        0      0        2 
  22 chr22_25980748   Sample    A    G        0      0        2 
  22 chr22_25985923     AAsi    G    C        0      0        2 
  22 chr22_25985923     AKia    G    C        0      0        2 
  22 chr22_25985923     AOna    G    C        0      0        2 
  22 chr22_25985923     ASom    G    C        0      0        2 
  22 chr22_25985923     HCab    G    C        1      2        2 
  22 chr22_25985923     HPrz    G    C        1      2        2 
  22 chr22_25985923     ZBoe    G    C        0      0        2 
  22 chr22_25985923     ZGre    G    C        0      0        2 
  22 chr22_25985923     ZHar    G    C        0      0        2 
  22 chr22_25985923   Sample    G    C        0      0        2 
  22 chr22_25997217     AAsi    G    A        0      0        2 
  22 chr22_25997217     AKia    G    A        0      0        2 
  22 chr22_25997217     AOna    G    A        0      0        2 
  22 chr22_25997217     ASom    G    A        0      0        2 
  22 chr22_25997217     HCab    G    A        0      0        2 
  22 chr22_25997217     HPrz    G    A        0      0        2 
  22 chr22_25997217     ZBoe    G    A        0      0        2 
  22 chr22_25997217     ZGre    G    A        0      0        2 
  22 chr22_25997217     ZHar    G    A        1      2        2 
  22 chr22_25997217   Sample    G    A        0      0        2 
  22 chr22_26004539     AAsi    A    G        0      0        2 
  22 chr22_26004539     AKia    A    G        0      0        2 
  22 chr22_26004539     AOna    A    G        0      0        2 
  22 chr22_26004539     ASom    A    G        0      0        2 
  22 chr22_26004539     HCab    A    G        0      0        2 
  22 chr22_26004539     HPrz    A    G        0      0        2 
  22 chr22_26004539     ZBoe    A    G        0      0        2 
  22 chr22_26004539     ZGre    A    G        0      0        2 
  22 chr22_26004539     ZHar    A    G        1      2        2 
  22 chr22_26004539   Sample    A    G        0      0        2 
  22 chr22_26005546     AAsi    C    A        1      2        2 
  22 chr22_26005546     AKia    C    A        0      0        2 
  22 chr22_26005546     AOna    C    A        0      0        2 
  22 chr22_26005546     ASom    C    A        1      2        2 
  22 chr22_26005546     HCab    C    A        0      0        2 
  22 chr22_26005546     HPrz    C    A        0      0        2 
  22 chr22_26005546     ZBoe    C    A        0      0        2 
  22 chr22_26005546     ZGre    C    A        0      0        2 
  22 chr22_26005546     ZHar    C    A        0      0        2 
  22 chr22_26005546   Sample    C    A        1      2        2 
  22 chr22_26019973     AAsi    C    G        0      0        2 
  22 chr22_26019973     AKia    C    G        0      0        2 
  22 chr22_26019973     AOna    C    G        0      0        2 
  22 chr22_26019973     ASom    C    G        0      0        2 
  22 chr22_26019973     HCab    C    G        1      2        2 
  22 chr22_26019973     HPrz    C    G        1      2        2 
  22 chr22_26019973     ZBoe    C    G        0      0        2 
  22 chr22_26019973     ZGre    C    G        0      0        2 
  22 chr22_26019973     ZHar    C    G        0      0        2 
  22 chr22_26019973   Sample    C    G        0      0        2 
  22 chr22_26021864     AAsi    G    C        0      0        2 
  22 chr22_26021864     AKia    G    C        0      0        2 
  22 chr22_26021864     AOna    G    C        0      0        2 
  22 chr22_26021864     ASom    G    C        0      0        2 
  22 chr22_26021864     HCab    G    C        1      2        2 
  22 chr22_26021864     HPrz    G    C        1      2        2 
  22 chr22_26021864     ZBoe    G    C        0      0        2 
  22 chr22_26021864     ZGre    G    C        0      0        2 
  22 chr22_26021864     ZHar    G    C        0      0        2 
  22 chr22_26021864   Sample    G    C        0      0        2 
  22 chr22_26022862     AAsi    G    T        0      0        2 
  22 chr22_26022862     AKia    G    T        0      0        2 
  22 chr22_26022862     AOna    G    T        0      0        2 
  22 chr22_26022862     ASom    G    T        0      0        2 
  22 chr22_26022862     HCab    G    T        0      0        2 
  22 chr22_26022862     HPrz    G    T        0      0        2 
  22 chr22_26022862     ZBoe    G    T      0.5      1        2 
  22 chr22_26022862     ZGre    G    T        0      0        2 
  22 chr22_26022862     ZHar    G    T        0      0        2 
  22 chr22_26022862   Sample    G    T        0      0        2 
  22 chr22_26030888     AAsi    T    C        0      0        2 
  22 chr22_26030888     AKia    T    C        0      0        2 
  22 chr22_26030888     AOna    T    C        0      0        2 
  22 chr22_26030888     ASom    T    C        0      0        2 
  22 chr22_26030888     HCab    T    C        1      2        2 
  22 chr22_26030888     HPrz    T    C        1      2        2 
  22 chr22_26030888     ZBoe    T    C        0      0        2 
  22 chr22_26030888     ZGre    T    C        0      0        2 
  22 chr22_26030888     ZHar    T    C        0      0        2 
  22 chr22_26030888   Sample    T    C        0      0        2 
  22 chr22_26032023     AAsi    G    C        0      0        2 
  22 chr22_26032023     AKia    G    C        0      0        2 
  22 chr22_26032023     AOna    G    C        0      0        2 
  22 chr22_26032023     ASom    G    C        0      0        2 
  22 chr22_26032023     HCab    G    C        0      0        2 
  22 chr22_26032023     HPrz    G    C        0      0        2 
  22 chr22_26032023     ZBoe    G    C      0.5      1        2 
  22 chr22_26032023     ZGre    G    C        0      0        2 
  22 chr22_26032023     ZHar    G    C        0      0        2 
  22 chr22_26032023   Sample    G    C        0      0        2 
  22 chr22_26035434     AAsi    A    G        0      0        2 
  22 chr22_26035434     AKia    A    G        0      0        2 
  22 chr22_26035434     AOna    A    G        0      0        2 
  22 chr22_26035434     ASom    A    G        0      0        2 
  22 chr22_26035434     HCab    A    G        1      2        2 
  22 chr22_26035434     HPrz    A    G        1      2        2 
  22 chr22_26035434     ZBoe    A    G        0      0        2 
  22 chr22_26035434     ZGre    A    G        1      2        2 
  22 chr22_26035434     ZHar    A    G        0      0        2 
  22 chr22_26035434   Sample    A    G        0      0        2 
  22 chr22_26037597     AAsi    A    T        0      0        2 
  22 chr22_26037597     AKia    A    T        0      0        2 
  22 chr22_26037597     AOna    A    T        0      0        2 
  22 chr22_26037597     ASom    A    T        0      0        2 
  22 chr22_26037597     HCab    A    T        1      2        2 
  22 chr22_26037597     HPrz    A    T        1      2        2 
  22 chr22_26037597     ZBoe    A    T        0      0        2 
  22 chr22_26037597     ZGre    A    T        0      0        2 
  22 chr22_26037597     ZHar    A    T        0      0        2 
  22 chr22_26037597   Sample    A    T        0      0        2 
  22 chr22_26041774     AAsi    A    G        0      0        2 
  22 chr22_26041774     AKia    A    G        0      0        2 
  22 chr22_26041774     AOna    A    G        0      0        2 
  22 chr22_26041774     ASom    A    G        0      0        2 
  22 chr22_26041774     HCab    A    G      0.5      1        2 
  22 chr22_26041774     HPrz    A    G        0      0        2 
  22 chr22_26041774     ZBoe    A    G        0      0        2 
  22 chr22_26041774     ZGre    A    G        0      0        2 
  22 chr22_26041774     ZHar    A    G        0      0        2 
  22 chr22_26041774   Sample    A    G        0      0        2 
  22 chr22_26045378     AAsi    G    A        0      0        2 
  22 chr22_26045378     AKia    G    A        0      0        2 
  22 chr22_26045378     AOna    G    A        0      0        2 
  22 chr22_26045378     ASom    G    A        0      0        2 
  22 chr22_26045378     HCab    G    A      0.5      1        2 
  22 chr22_26045378     HPrz    G    A        0      0        2 
  22 chr22_26045378     ZBoe    G    A        0      0        2 
  22 chr22_26045378     ZGre    G    A        0      0        2 
  22 chr22_26045378     ZHar    G    A        0      0        2 
  22 chr22_26045378   Sample    G    A        0      0        2 
  22 chr22_26046520     AAsi    C    A        1      2        2 
  22 chr22_26046520     AKia    C    A        0      0        2 
  22 chr22_26046520     AOna    C    A        0      0        2 
  22 chr22_26046520     ASom    C    A        0      0        2 
  22 chr22_26046520     HCab    C    A        0      0        2 
  22 chr22_26046520     HPrz    C    A        0      0        2 
  22 chr22_26046520     ZBoe    C    A        0      0        2 
  22 chr22_26046520     ZGre    C    A        0      0        2 
  22 chr22_26046520     ZHar    C    A        0      0        2 
  22 chr22_26046520   Sample    C    A        0      0        2 
  22 chr22_26046601     AAsi    G    T        0      0        2 
  22 chr22_26046601     AKia    G    T        0      0        2 
  22 chr22_26046601     AOna    G    T        0      0        2 
  22 chr22_26046601     ASom    G    T        0      0        2 
  22 chr22_26046601     HCab    G    T        0      0        2 
  22 chr22_26046601     HPrz    G    T        0      0        2 
  22 chr22_26046601     ZBoe    G    T      0.5      1        2 
  22 chr22_26046601     ZGre    G    T        0      0        2 
  22 chr22_26046601     ZHar    G    T        0      0        2 
  22 chr22_26046601   Sample    G    T        0      0        2 
  22 chr22_26048076     AAsi    C    T        1      2        2 
  22 chr22_26048076     AKia    C    T        0      0        2 
  22 chr22_26048076     AOna    C    T        0      0        2 
  22 chr22_26048076     ASom    C    T        1      2        2 
  22 chr22_26048076     HCab    C    T        0      0        2 
  22 chr22_26048076     HPrz    C    T        0      0        2 
  22 chr22_26048076     ZBoe    C    T        0      0        2 
  22 chr22_26048076     ZGre    C    T        0      0        2 
  22 chr22_26048076     ZHar    C    T        0      0        2 
  22 chr22_26048076   Sample    C    T        1      2        2 
  22 chr22_26052149     AAsi    T    C        0      0        2 
  22 chr22_26052149     AKia    T    C        0      0        2 
  22 chr22_26052149     AOna    T    C        0      0        2 
  22 chr22_26052149     ASom    T    C        0      0        2 
  22 chr22_26052149     HCab    T    C      0.5      1        2 
  22 chr22_26052149     HPrz    T    C        1      2        2 
  22 chr22_26052149     ZBoe    T    C        0      0        2 
  22 chr22_26052149     ZGre    T    C        0      0        2 
  22 chr22_26052149     ZHar    T    C        0      0        2 
  22 chr22_26052149   Sample    T    C        0      0        2 
  22 chr22_26052743     AAsi    T    C        0      0        2 
  22 chr22_26052743     AKia    T    C        1      2        2 
  22 chr22_26052743     AOna    T    C        1      2        2 
  22 chr22_26052743     ASom    T    C        0      0        2 
  22 chr22_26052743     HCab    T    C        0      0        2 
  22 chr22_26052743     HPrz    T    C        0      0        2 
  22 chr22_26052743     ZBoe    T    C        0      0        2 
  22 chr22_26052743     ZGre    T    C        0      0        2 
  22 chr22_26052743     ZHar    T    C        0      0        2 
  22 chr22_26052743   Sample    T    C        0      0        2 
  22 chr22_26057432     AAsi    T    C        0      0        2 
  22 chr22_26057432     AKia    T    C        0      0        2 
  22 chr22_26057432     AOna    T    C        0      0        2 
  22 chr22_26057432     ASom    T    C        0      0        2 
  22 chr22_26057432     HCab    T    C      0.5      1        2 
  22 chr22_26057432     HPrz    T    C        0      0        2 
  22 chr22_26057432     ZBoe    T    C        0      0        2 
  22 chr22_26057432     ZGre    T    C        0      0        2 
  22 chr22_26057432     ZHar    T    C        0      0        2 
  22 chr22_26057432   Sample    T    C        0      0        2 
  22 chr22_26062892     AAsi    G    C        0      0        2 
  22 chr22_26062892     AKia    G    C        0      0        2 
  22 chr22_26062892     AOna    G    C        0      0        2 
  22 chr22_26062892     ASom    G    C        0      0        2 
  22 chr22_26062892     HCab    G    C        0      0        2 
  22 chr22_26062892     HPrz    G    C        0      0        2 
  22 chr22_26062892     ZBoe    G    C      0.5      1        2 
  22 chr22_26062892     ZGre    G    C        0      0        2 
  22 chr22_26062892     ZHar    G    C        0      0        2 
  22 chr22_26062892   Sample    G    C        0      0        2 
  22 chr22_26065945     AAsi    A    C        1      2        2 
  22 chr22_26065945     AKia    A    C        0      0        2 
  22 chr22_26065945     AOna    A    C        0      0        2 
  22 chr22_26065945     ASom    A    C        1      2        2 
  22 chr22_26065945     HCab    A    C        0      0        2 
  22 chr22_26065945     HPrz    A    C        0      0        2 
  22 chr22_26065945     ZBoe    A    C        0      0        2 
  22 chr22_26065945     ZGre    A    C        0      0        2 
  22 chr22_26065945     ZHar    A    C        0      0        2 
  22 chr22_26065945   Sample    A    C        1      2        2 
  22 chr22_26069260     AAsi    A    C        0      0        2 
  22 chr22_26069260     AKia    A    C        0      0        2 
  22 chr22_26069260     AOna    A    C        0      0        2 
  22 chr22_26069260     ASom    A    C        0      0        2 
  22 chr22_26069260     HCab    A    C        1      2        2 
  22 chr22_26069260     HPrz    A    C        1      2        2 
  22 chr22_26069260     ZBoe    A    C        0      0        2 
  22 chr22_26069260     ZGre    A    C        0      0        2 
  22 chr22_26069260     ZHar    A    C        0      0        2 
  22 chr22_26069260   Sample    A    C        0      0        2 
  22 chr22_26069341     AAsi    T    C        0      0        2 
  22 chr22_26069341     AKia    T    C        0      0        2 
  22 chr22_26069341     AOna    T    C        0      0        2 
  22 chr22_26069341     ASom    T    C        0      0        2 
  22 chr22_26069341     HCab    T    C        0      0        2 
  22 chr22_26069341     HPrz    T    C        0      0        2 
  22 chr22_26069341     ZBoe    T    C      0.5      1        2 
  22 chr22_26069341     ZGre    T    C        0      0        2 
  22 chr22_26069341     ZHar    T    C        0      0        2 
  22 chr22_26069341   Sample    T    C        0      0        2 
  22 chr22_26075769     AAsi    A    G        0      0        2 
  22 chr22_26075769     AKia    A    G        0      0        2 
  22 chr22_26075769     AOna    A    G        0      0        2 
  22 chr22_26075769     ASom    A    G        0      0        2 
  22 chr22_26075769     HCab    A    G        0      0        2 
  22 chr22_26075769     HPrz    A    G        0      0        2 
  22 chr22_26075769     ZBoe    A    G        1      2        2 
  22 chr22_26075769     ZGre    A    G        0      0        2 
  22 chr22_26075769     ZHar    A    G        0      0        2 
  22 chr22_26075769   Sample    A    G        0      0        2 
  22 chr22_26075778     AAsi    T    G        0      0        2 
  22 chr22_26075778     AKia    T    G        0      0        2 
  22 chr22_26075778     AOna    T    G        0      0        2 
  22 chr22_26075778     ASom    T    G        0      0        2 
  22 chr22_26075778     HCab    T    G        0      0        2 
  22 chr22_26075778     HPrz    T    G        0      0        2 
  22 chr22_26075778     ZBoe    T    G        0      0        2 
  22 chr22_26075778     ZGre    T    G        0      0        2 
  22 chr22_26075778     ZHar    T    G      0.5      1        2 
  22 chr22_26075778   Sample    T    G        0      0        2 
  22 chr22_26082160     AAsi    A    G        0      0        2 
  22 chr22_26082160     AKia    A    G      0.5      1        2 
  22 chr22_26082160     AOna    A    G        0      0        2 
  22 chr22_26082160     ASom    A    G        0      0        2 
  22 chr22_26082160     HCab    A    G        0      0        2 
  22 chr22_26082160     HPrz    A    G        0      0        2 
  22 chr22_26082160     ZBoe    A    G        0      0        2 
  22 chr22_26082160     ZGre    A    G        0      0        2 
  22 chr22_26082160     ZHar    A    G        0      0        2 
  22 chr22_26082160   Sample    A    G        0      0        2 
  22 chr22_26085929     AAsi    G    A        0      0        2 
  22 chr22_26085929     AKia    G    A        0      0        2 
  22 chr22_26085929     AOna    G    A        0      0        2 
  22 chr22_26085929     ASom    G    A        0      0        2 
  22 chr22_26085929     HCab    G    A        1      2        2 
  22 chr22_26085929     HPrz    G    A        1      2        2 
  22 chr22_26085929     ZBoe    G    A        0      0        2 
  22 chr22_26085929     ZGre    G    A        0      0        2 
  22 chr22_26085929     ZHar    G    A        0      0        2 
  22 chr22_26085929   Sample    G    A        0      0        2 
  22 chr22_26087779     AAsi    C    A        0      0        2 
  22 chr22_26087779     AKia    C    A      0.5      1        2 
  22 chr22_26087779     AOna    C    A        0      0        2 
  22 chr22_26087779     ASom    C    A        0      0        2 
  22 chr22_26087779     HCab    C    A        0      0        2 
  22 chr22_26087779     HPrz    C    A        0      0        2 
  22 chr22_26087779     ZBoe    C    A        0      0        2 
  22 chr22_26087779     ZGre    C    A        0      0        2 
  22 chr22_26087779     ZHar    C    A        0      0        2 
  22 chr22_26087779   Sample    C    A        0      0        2 
  22 chr22_26089290     AAsi    C    A        0      0        2 
  22 chr22_26089290     AKia    C    A        0      0        2 
  22 chr22_26089290     AOna    C    A        0      0        2 
  22 chr22_26089290     ASom    C    A        0      0        2 
  22 chr22_26089290     HCab    C    A        1      2        2 
  22 chr22_26089290     HPrz    C    A        1      2        2 
  22 chr22_26089290     ZBoe    C    A        0      0        2 
  22 chr22_26089290     ZGre    C    A        0      0        2 
  22 chr22_26089290     ZHar    C    A        0      0        2 
  22 chr22_26089290   Sample    C    A        0      0        2 
  22 chr22_26092421     AAsi    A    G        0      0        2 
  22 chr22_26092421     AKia    A    G      0.5      1        2 
  22 chr22_26092421     AOna    A    G        0      0        2 
  22 chr22_26092421     ASom    A    G        0      0        2 
  22 chr22_26092421     HCab    A    G        0      0        2 
  22 chr22_26092421     HPrz    A    G        0      0        2 
  22 chr22_26092421     ZBoe    A    G        0      0        2 
  22 chr22_26092421     ZGre    A    G        0      0        2 
  22 chr22_26092421     ZHar    A    G        0      0        2 
  22 chr22_26092421   Sample    A    G        0      0        2 
  22 chr22_26095145     AAsi    T    C        0      0        2 
  22 chr22_26095145     AKia    T    C        0      0        2 
  22 chr22_26095145     AOna    T    C        0      0        2 
  22 chr22_26095145     ASom    T    C        0      0        2 
  22 chr22_26095145     HCab    T    C        0      0        2 
  22 chr22_26095145     HPrz    T    C        0      0        2 
  22 chr22_26095145     ZBoe    T    C        1      2        2 
  22 chr22_26095145     ZGre    T    C        0      0        2 
  22 chr22_26095145     ZHar    T    C        0      0        2 
  22 chr22_26095145   Sample    T    C        0      0        2 
  22 chr22_26096641     AAsi    C    T        0      0        2 
  22 chr22_26096641     AKia    C    T        0      0        2 
  22 chr22_26096641     AOna    C    T        0      0        2 
  22 chr22_26096641     ASom    C    T        0      0        2 
  22 chr22_26096641     HCab    C    T      0.5      1        2 
  22 chr22_26096641     HPrz    C    T        1      2        2 
  22 chr22_26096641     ZBoe    C    T        0      0        2 
  22 chr22_26096641     ZGre    C    T        0      0        2 
  22 chr22_26096641     ZHar    C    T        0      0        2 
  22 chr22_26096641   Sample    C    T        0      0        2 
  22 chr22_26097432     AAsi    A    G        0      0        2 
  22 chr22_26097432     AKia    A    G        0      0        2 
  22 chr22_26097432     AOna    A    G        0      0        2 
  22 chr22_26097432     ASom    A    G        0      0        2 
  22 chr22_26097432     HCab    A    G        0      0        2 
  22 chr22_26097432     HPrz    A    G      0.5      1        2 
  22 chr22_26097432     ZBoe    A    G        0      0        2 
  22 chr22_26097432     ZGre    A    G        0      0        2 
  22 chr22_26097432     ZHar    A    G        0      0        2 
  22 chr22_26097432   Sample    A    G        0      0        2 
  22 chr22_26101944     AAsi    C    T        0      0        2 
  22 chr22_26101944     AKia    C    T        0      0        2 
  22 chr22_26101944     AOna    C    T        0      0        2 
  22 chr22_26101944     ASom    C    T        0      0        2 
  22 chr22_26101944     HCab    C    T      0.5      1        2 
  22 chr22_26101944     HPrz    C    T        0      0        2 
  22 chr22_26101944     ZBoe    C    T        0      0        2 
  22 chr22_26101944     ZGre    C    T        0      0        2 
  22 chr22_26101944     ZHar    C    T        0      0        2 
  22 chr22_26101944   Sample    C    T        0      0        2 
  22 chr22_26104097     AAsi    T    G        0      0        2 
  22 chr22_26104097     AKia    T    G        0      0        2 
  22 chr22_26104097     AOna    T    G        0      0        2 
  22 chr22_26104097     ASom    T    G        0      0        2 
  22 chr22_26104097     HCab    T    G        1      2        2 
  22 chr22_26104097     HPrz    T    G        1      2        2 
  22 chr22_26104097     ZBoe    T    G        0      0        2 
  22 chr22_26104097     ZGre    T    G        0      0        2 
  22 chr22_26104097     ZHar    T    G        0      0        2 
  22 chr22_26104097   Sample    T    G        0      0        2 
  22 chr22_26104640     AAsi    T    G        0      0        2 
  22 chr22_26104640     AKia    T    G        0      0        2 
  22 chr22_26104640     AOna    T    G        0      0        2 
  22 chr22_26104640     ASom    T    G        0      0        2 
  22 chr22_26104640     HCab    T    G        1      2        2 
  22 chr22_26104640     HPrz    T    G        1      2        2 
  22 chr22_26104640     ZBoe    T    G        0      0        2 
  22 chr22_26104640     ZGre    T    G        0      0        2 
  22 chr22_26104640     ZHar    T    G        0      0        2 
  22 chr22_26104640   Sample    T    G        0      0        2 
  22 chr22_26105709     AAsi    G    C        0      0        2 
  22 chr22_26105709     AKia    G    C        0      0        2 
  22 chr22_26105709     AOna    G    C        0      0        2 
  22 chr22_26105709     ASom    G    C        0      0        2 
  22 chr22_26105709     HCab    G    C        0      0        2 
  22 chr22_26105709     HPrz    G    C        0      0        2 
  22 chr22_26105709     ZBoe    G    C        0      0        2 
  22 chr22_26105709     ZGre    G    C        0      0        2 
  22 chr22_26105709     ZHar    G    C        1      2        2 
  22 chr22_26105709   Sample    G    C        0      0        2 
  22 chr22_26107189     AAsi    A    G        0      0        2 
  22 chr22_26107189     AKia    A    G        0      0        2 
  22 chr22_26107189     AOna    A    G        0      0        2 
  22 chr22_26107189     ASom    A    G        0      0        2 
  22 chr22_26107189     HCab    A    G        0      0        2 
  22 chr22_26107189     HPrz    A    G        0      0        2 
  22 chr22_26107189     ZBoe    A    G        0      0        2 
  22 chr22_26107189     ZGre    A    G        0      0        2 
  22 chr22_26107189     ZHar    A    G      0.5      1        2 
  22 chr22_26107189   Sample    A    G        0      0        2 
  22 chr22_26108630     AAsi    A    G        1      2        2 
  22 chr22_26108630     AKia    A    G        0      0        2 
  22 chr22_26108630     AOna    A    G        0      0        2 
  22 chr22_26108630     ASom    A    G        1      2        2 
  22 chr22_26108630     HCab    A    G        0      0        2 
  22 chr22_26108630     HPrz    A    G        0      0        2 
  22 chr22_26108630     ZBoe    A    G        0      0        2 
  22 chr22_26108630     ZGre    A    G        0      0        2 
  22 chr22_26108630     ZHar    A    G        0      0        2 
  22 chr22_26108630   Sample    A    G        1      2        2 
  22 chr22_26112100     AAsi    A    G        0      0        2 
  22 chr22_26112100     AKia    A    G        0      0        2 
  22 chr22_26112100     AOna    A    G        0      0        2 
  22 chr22_26112100     ASom    A    G        0      0        2 
  22 chr22_26112100     HCab    A    G      0.5      1        2 
  22 chr22_26112100     HPrz    A    G      0.5      1        2 
  22 chr22_26112100     ZBoe    A    G        0      0        2 
  22 chr22_26112100     ZGre    A    G        0      0        2 
  22 chr22_26112100     ZHar    A    G        0      0        2 
  22 chr22_26112100   Sample    A    G        0      0        2 
  22 chr22_26115045     AAsi    G    C        0      0        2 
  22 chr22_26115045     AKia    G    C        0      0        2 
  22 chr22_26115045     AOna    G    C        0      0        2 
  22 chr22_26115045     ASom    G    C        1      2        2 
  22 chr22_26115045     HCab    G    C        0      0        2 
  22 chr22_26115045     HPrz    G    C        0      0        2 
  22 chr22_26115045     ZBoe    G    C        0      0        2 
  22 chr22_26115045     ZGre    G    C        0      0        2 
  22 chr22_26115045     ZHar    G    C        0      0        2 
  22 chr22_26115045   Sample    G    C        0      0        2 
  22 chr22_26118901     AAsi    A    G        0      0        2 
  22 chr22_26118901     AKia    A    G        0      0        2 
  22 chr22_26118901     AOna    A    G        0      0        2 
  22 chr22_26118901     ASom    A    G        0      0        2 
  22 chr22_26118901     HCab    A    G        0      0        2 
  22 chr22_26118901     HPrz    A    G        0      0        2 
  22 chr22_26118901     ZBoe    A    G        1      2        2 
  22 chr22_26118901     ZGre    A    G        0      0        2 
  22 chr22_26118901     ZHar    A    G        0      0        2 
  22 chr22_26118901   Sample    A    G        0      0        2 
  22 chr22_26130459     AAsi    G    A        0      0        2 
  22 chr22_26130459     AKia    G    A        0      0        2 
  22 chr22_26130459     AOna    G    A        0      0        2 
  22 chr22_26130459     ASom    G    A        0      0        2 
  22 chr22_26130459     HCab    G    A        1      2        2 
  22 chr22_26130459     HPrz    G    A        1      2        2 
  22 chr22_26130459     ZBoe    G    A        0      0        2 
  22 chr22_26130459     ZGre    G    A        0      0        2 
  22 chr22_26130459     ZHar    G    A        0      0        2 
  22 chr22_26130459   Sample    G    A        0      0        2 
  22 chr22_26138879     AAsi    A    T        0      0        2 
  22 chr22_26138879     AKia    A    T      0.5      1        2 
  22 chr22_26138879     AOna    A    T        0      0        2 
  22 chr22_26138879     ASom    A    T        0      0        2 
  22 chr22_26138879     HCab    A    T        0      0        2 
  22 chr22_26138879     HPrz    A    T        0      0        2 
  22 chr22_26138879     ZBoe    A    T        0      0        2 
  22 chr22_26138879     ZGre    A    T        0      0        2 
  22 chr22_26138879     ZHar    A    T        0      0        2 
  22 chr22_26138879   Sample    A    T        0      0        2 
  22 chr22_26143565     AAsi    G    A        0      0        2 
  22 chr22_26143565     AKia    G    A        0      0        2 
  22 chr22_26143565     AOna    G    A        0      0        2 
  22 chr22_26143565     ASom    G    A        0      0        2 
  22 chr22_26143565     HCab    G    A        0      0        2 
  22 chr22_26143565     HPrz    G    A        0      0        2 
  22 chr22_26143565     ZBoe    G    A      0.5      1        2 
  22 chr22_26143565     ZGre    G    A        0      0        2 
  22 chr22_26143565     ZHar    G    A        0      0        2 
  22 chr22_26143565   Sample    G    A        0      0        2 
  22 chr22_26158216     AAsi    A    C        0      0        2 
  22 chr22_26158216     AKia    A    C        0      0        2 
  22 chr22_26158216     AOna    A    C        0      0        2 
  22 chr22_26158216     ASom    A    C        0      0        2 
  22 chr22_26158216     HCab    A    C        1      2        2 
  22 chr22_26158216     HPrz    A    C        1      2        2 
  22 chr22_26158216     ZBoe    A    C        0      0        2 
  22 chr22_26158216     ZGre    A    C        0      0        2 
  22 chr22_26158216     ZHar    A    C        0      0        2 
  22 chr22_26158216   Sample    A    C        0      0        2 
  22 chr22_26161338     AAsi    A    C        0      0        2 
  22 chr22_26161338     AKia    A    C        0      0        2 
  22 chr22_26161338     AOna    A    C        0      0        2 
  22 chr22_26161338     ASom    A    C        0      0        2 
  22 chr22_26161338     HCab    A    C        1      2        2 
  22 chr22_26161338     HPrz    A    C        1      2        2 
  22 chr22_26161338     ZBoe    A    C        0      0        2 
  22 chr22_26161338     ZGre    A    C        0      0        2 
  22 chr22_26161338     ZHar    A    C        0      0        2 
  22 chr22_26161338   Sample    A    C        0      0        2 
  22 chr22_26174716     AAsi    T    C        0      0        2 
  22 chr22_26174716     AKia    T    C        0      0        2 
  22 chr22_26174716     AOna    T    C        0      0        2 
  22 chr22_26174716     ASom    T    C        0      0        2 
  22 chr22_26174716     HCab    T    C        1      2        2 
  22 chr22_26174716     HPrz    T    C        1      2        2 
  22 chr22_26174716     ZBoe    T    C        0      0        2 
  22 chr22_26174716     ZGre    T    C        0      0        2 
  22 chr22_26174716     ZHar    T    C        0      0        2 
  22 chr22_26174716   Sample    T    C        0      0        2 
  22 chr22_26176814     AAsi    C    T        0      0        2 
  22 chr22_26176814     AKia    C    T        0      0        2 
  22 chr22_26176814     AOna    C    T        0      0        2 
  22 chr22_26176814     ASom    C    T        0      0        2 
  22 chr22_26176814     HCab    C    T        0      0        2 
  22 chr22_26176814     HPrz    C    T        0      0        2 
  22 chr22_26176814     ZBoe    C    T        0      0        2 
  22 chr22_26176814     ZGre    C    T        0      0        2 
  22 chr22_26176814     ZHar    C    T      0.5      1        2 
  22 chr22_26176814   Sample    C    T        0      0        2 
  22 chr22_26177017     AAsi    T    C        0      0        2 
  22 chr22_26177017     AKia    T    C        0      0        2 
  22 chr22_26177017     AOna    T    C        0      0        2 
  22 chr22_26177017     ASom    T    C        0      0        2 
  22 chr22_26177017     HCab    T    C        0      0        2 
  22 chr22_26177017     HPrz    T    C        0      0        2 
  22 chr22_26177017     ZBoe    T    C      0.5      1        2 
  22 chr22_26177017     ZGre    T    C        0      0        2 
  22 chr22_26177017     ZHar    T    C        0      0        2 
  22 chr22_26177017   Sample    T    C        0      0        2 
  22 chr22_26188017     AAsi    C    T        1      2        2 
  22 chr22_26188017     AKia    C    T        0      0        2 
  22 chr22_26188017     AOna    C    T        0      0        2 
  22 chr22_26188017     ASom    C    T        1      2        2 
  22 chr22_26188017     HCab    C    T        0      0        2 
  22 chr22_26188017     HPrz    C    T        0      0        2 
  22 chr22_26188017     ZBoe    C    T        0      0        2 
  22 chr22_26188017     ZGre    C    T        0      0        2 
  22 chr22_26188017     ZHar    C    T        0      0        2 
  22 chr22_26188017   Sample    C    T        1      2        2 
  22 chr22_26194414     AAsi    A    G        0      0        2 
  22 chr22_26194414     AKia    A    G        1      2        2 
  22 chr22_26194414     AOna    A    G        1      2        2 
  22 chr22_26194414     ASom    A    G        0      0        2 
  22 chr22_26194414     HCab    A    G        0      0        2 
  22 chr22_26194414     HPrz    A    G        0      0        2 
  22 chr22_26194414     ZBoe    A    G        0      0        2 
  22 chr22_26194414     ZGre    A    G        0      0        2 
  22 chr22_26194414     ZHar    A    G        0      0        2 
  22 chr22_26194414   Sample    A    G        0      0        2 
  22 chr22_26197570     AAsi    G    C        0      0        2 
  22 chr22_26197570     AKia    G    C        0      0        2 
  22 chr22_26197570     AOna    G    C        0      0        2 
  22 chr22_26197570     ASom    G    C        0      0        2 
  22 chr22_26197570     HCab    G    C      0.5      1        2 
  22 chr22_26197570     HPrz    G    C      0.5      1        2 
  22 chr22_26197570     ZBoe    G    C        0      0        2 
  22 chr22_26197570     ZGre    G    C        0      0        2 
  22 chr22_26197570     ZHar    G    C        0      0        2 
  22 chr22_26197570   Sample    G    C        0      0        2 
  22 chr22_26200104     AAsi    A    C        0      0        2 
  22 chr22_26200104     AKia    A    C        0      0        2 
  22 chr22_26200104     AOna    A    C        0      0        2 
  22 chr22_26200104     ASom    A    C        0      0        2 
  22 chr22_26200104     HCab    A    C        1      2        2 
  22 chr22_26200104     HPrz    A    C        1      2        2 
  22 chr22_26200104     ZBoe    A    C        0      0        2 
  22 chr22_26200104     ZGre    A    C        0      0        2 
  22 chr22_26200104     ZHar    A    C        0      0        2 
  22 chr22_26200104   Sample    A    C        0      0        2 
  22 chr22_26202118     AAsi    G    T        0      0        2 
  22 chr22_26202118     AKia    G    T        0      0        2 
  22 chr22_26202118     AOna    G    T        1      2        2 
  22 chr22_26202118     ASom    G    T        0      0        2 
  22 chr22_26202118     HCab    G    T        0      0        2 
  22 chr22_26202118     HPrz    G    T        0      0        2 
  22 chr22_26202118     ZBoe    G    T        0      0        2 
  22 chr22_26202118     ZGre    G    T        0      0        2 
  22 chr22_26202118     ZHar    G    T        0      0        2 
  22 chr22_26202118   Sample    G    T        0      0        2 
  22 chr22_26207080     AAsi    T    C        0      0        2 
  22 chr22_26207080     AKia    T    C        0      0        2 
  22 chr22_26207080     AOna    T    C        0      0        2 
  22 chr22_26207080     ASom    T    C        0      0        2 
  22 chr22_26207080     HCab    T    C        0      0        2 
  22 chr22_26207080     HPrz    T    C        0      0        2 
  22 chr22_26207080     ZBoe    T    C        0      0        2 
  22 chr22_26207080     ZGre    T    C        0      0        2 
  22 chr22_26207080     ZHar    T    C        1      2        2 
  22 chr22_26207080   Sample    T    C        0      0        2 
  22 chr22_26216145     AAsi    T    C        0      0        2 
  22 chr22_26216145     AKia    T    C        0      0        2 
  22 chr22_26216145     AOna    T    C        0      0        2 
  22 chr22_26216145     ASom    T    C        0      0        2 
  22 chr22_26216145     HCab    T    C      0.5      1        2 
  22 chr22_26216145     HPrz    T    C        0      0        2 
  22 chr22_26216145     ZBoe    T    C        0      0        2 
  22 chr22_26216145     ZGre    T    C        0      0        2 
  22 chr22_26216145     ZHar    T    C        0      0        2 
  22 chr22_26216145   Sample    T    C        0      0        2 
  22 chr22_26219977     AAsi    A    C        0      0        2 
  22 chr22_26219977     AKia    A    C        0      0        2 
  22 chr22_26219977     AOna    A    C        0      0        2 
  22 chr22_26219977     ASom    A    C        0      0        2 
  22 chr22_26219977     HCab    A    C        0      0        2 
  22 chr22_26219977     HPrz    A    C        0      0        2 
  22 chr22_26219977     ZBoe    A    C        0      0        2 
  22 chr22_26219977     ZGre    A    C        0      0        2 
  22 chr22_26219977     ZHar    A    C        1      2        2 
  22 chr22_26219977   Sample    A    C        0      0        2 
  22 chr22_26224401     AAsi    T    C        0      0        2 
  22 chr22_26224401     AKia    T    C        0      0        2 
  22 chr22_26224401     AOna    T    C      0.5      1        2 
  22 chr22_26224401     ASom    T    C        0      0        2 
  22 chr22_26224401     HCab    T    C        0      0        2 
  22 chr22_26224401     HPrz    T    C        0      0        2 
  22 chr22_26224401     ZBoe    T    C        0      0        2 
  22 chr22_26224401     ZGre    T    C        0      0        2 
  22 chr22_26224401     ZHar    T    C        0      0        2 
  22 chr22_26224401   Sample    T    C        0      0        2 
  22 chr22_26230729     AAsi    A    G        0      0        2 
  22 chr22_26230729     AKia    A    G        1      2        2 
  22 chr22_26230729     AOna    A    G        1      2        2 
  22 chr22_26230729     ASom    A    G        0      0        2 
  22 chr22_26230729     HCab    A    G        0      0        2 
  22 chr22_26230729     HPrz    A    G        0      0        2 
  22 chr22_26230729     ZBoe    A    G        0      0        2 
  22 chr22_26230729     ZGre    A    G        0      0        2 
  22 chr22_26230729     ZHar    A    G        0      0        2 
  22 chr22_26230729   Sample    A    G        0      0        2 
  22 chr22_26235269     AAsi    T    G        0      0        2 
  22 chr22_26235269     AKia    T    G        0      0        2 
  22 chr22_26235269     AOna    T    G        0      0        2 
  22 chr22_26235269     ASom    T    G        0      0        2 
  22 chr22_26235269     HCab    T    G        0      0        2 
  22 chr22_26235269     HPrz    T    G        0      0        2 
  22 chr22_26235269     ZBoe    T    G        1      2        2 
  22 chr22_26235269     ZGre    T    G        0      0        2 
  22 chr22_26235269     ZHar    T    G        0      0        2 
  22 chr22_26235269   Sample    T    G        0      0        2 
  22 chr22_26237317     AAsi    T    C        0      0        2 
  22 chr22_26237317     AKia    T    C        0      0        2 
  22 chr22_26237317     AOna    T    C        0      0        2 
  22 chr22_26237317     ASom    T    C        0      0        2 
  22 chr22_26237317     HCab    T    C        1      2        2 
  22 chr22_26237317     HPrz    T    C        1      2        2 
  22 chr22_26237317     ZBoe    T    C        0      0        2 
  22 chr22_26237317     ZGre    T    C        0      0        2 
  22 chr22_26237317     ZHar    T    C        0      0        2 
  22 chr22_26237317   Sample    T    C        0      0        2 
  22 chr22_26242811     AAsi    A    T        0      0        2 
  22 chr22_26242811     AKia    A    T        0      0        2 
  22 chr22_26242811     AOna    A    T        0      0        2 
  22 chr22_26242811     ASom    A    T        0      0        2 
  22 chr22_26242811     HCab    A    T        1      2        2 
  22 chr22_26242811     HPrz    A    T        1      2        2 
  22 chr22_26242811     ZBoe    A    T        0      0        2 
  22 chr22_26242811     ZGre    A    T        0      0        2 
  22 chr22_26242811     ZHar    A    T        0      0        2 
  22 chr22_26242811   Sample    A    T        0      0        2 
  22 chr22_26245994     AAsi    A    G        0      0        2 
  22 chr22_26245994     AKia    A    G        0      0        2 
  22 chr22_26245994     AOna    A    G        0      0        2 
  22 chr22_26245994     ASom    A    G        0      0        2 
  22 chr22_26245994     HCab    A    G      0.5      1        2 
  22 chr22_26245994     HPrz    A    G      0.5      1        2 
  22 chr22_26245994     ZBoe    A    G        0      0        2 
  22 chr22_26245994     ZGre    A    G        0      0        2 
  22 chr22_26245994     ZHar    A    G        0      0        2 
  22 chr22_26245994   Sample    A    G        0      0        2 
  22 chr22_26246321     AAsi    C    T        1      2        2 
  22 chr22_26246321     AKia    C    T        0      0        2 
  22 chr22_26246321     AOna    C    T        0      0        2 
  22 chr22_26246321     ASom    C    T        1      2        2 
  22 chr22_26246321     HCab    C    T        0      0        2 
  22 chr22_26246321     HPrz    C    T        0      0        2 
  22 chr22_26246321     ZBoe    C    T        0      0        2 
  22 chr22_26246321     ZGre    C    T        0      0        2 
  22 chr22_26246321     ZHar    C    T        0      0        2 
  22 chr22_26246321   Sample    C    T        1      2        2 
  22 chr22_26254705     AAsi    T    G        0      0        2 
  22 chr22_26254705     AKia    T    G        0      0        2 
  22 chr22_26254705     AOna    T    G        0      0        2 
  22 chr22_26254705     ASom    T    G        0      0        2 
  22 chr22_26254705     HCab    T    G        0      0        2 
  22 chr22_26254705     HPrz    T    G        0      0        2 
  22 chr22_26254705     ZBoe    T    G        0      0        2 
  22 chr22_26254705     ZGre    T    G        0      0        2 
  22 chr22_26254705     ZHar    T    G        1      2        2 
  22 chr22_26254705   Sample    T    G        0      0        2 
  22 chr22_26256291     AAsi    T    C        0      0        2 
  22 chr22_26256291     AKia    T    C        1      2        2 
  22 chr22_26256291     AOna    T    C        1      2        2 
  22 chr22_26256291     ASom    T    C        0      0        2 
  22 chr22_26256291     HCab    T    C        0      0        2 
  22 chr22_26256291     HPrz    T    C        0      0        2 
  22 chr22_26256291     ZBoe    T    C        0      0        2 
  22 chr22_26256291     ZGre    T    C        0      0        2 
  22 chr22_26256291     ZHar    T    C        0      0        2 
  22 chr22_26256291   Sample    T    C        0      0        2 
  22 chr22_26257496     AAsi    C    T        0      0        2 
  22 chr22_26257496     AKia    C    T        0      0        2 
  22 chr22_26257496     AOna    C    T        0      0        2 
  22 chr22_26257496     ASom    C    T        0      0        2 
  22 chr22_26257496     HCab    C    T        1      2        2 
  22 chr22_26257496     HPrz    C    T        1      2        2 
  22 chr22_26257496     ZBoe    C    T        0      0        2 
  22 chr22_26257496     ZGre    C    T        0      0        2 
  22 chr22_26257496     ZHar    C    T        0      0        2 
  22 chr22_26257496   Sample    C    T        0      0        2 
  22 chr22_26258999     AAsi    T    C        0      0        2 
  22 chr22_26258999     AKia    T    C        0      0        2 
  22 chr22_26258999     AOna    T    C        0      0        2 
  22 chr22_26258999     ASom    T    C        0      0        2 
  22 chr22_26258999     HCab    T    C        0      0        2 
  22 chr22_26258999     HPrz    T    C        0      0        2 
  22 chr22_26258999     ZBoe    T    C      0.5      1        2 
  22 chr22_26258999     ZGre    T    C        0      0        2 
  22 chr22_26258999     ZHar    T    C        0      0        2 
  22 chr22_26258999   Sample    T    C        0      0        2 
  22 chr22_26265101     AAsi    T    C        0      0        2 
  22 chr22_26265101     AKia    T    C        0      0        2 
  22 chr22_26265101     AOna    T    C        0      0        2 
  22 chr22_26265101     ASom    T    C        0      0        2 
  22 chr22_26265101     HCab    T    C        1      2        2 
  22 chr22_26265101     HPrz    T    C        1      2        2 
  22 chr22_26265101     ZBoe    T    C        0      0        2 
  22 chr22_26265101     ZGre    T    C        0      0        2 
  22 chr22_26265101     ZHar    T    C        0      0        2 
  22 chr22_26265101   Sample    T    C        0      0        2 
  22 chr22_26267610     AAsi    A    G        0      0        2 
  22 chr22_26267610     AKia    A    G        1      2        2 
  22 chr22_26267610     AOna    A    G        1      2        2 
  22 chr22_26267610     ASom    A    G        0      0        2 
  22 chr22_26267610     HCab    A    G        1      2        2 
  22 chr22_26267610     HPrz    A    G        1      2        2 
  22 chr22_26267610     ZBoe    A    G        0      0        2 
  22 chr22_26267610     ZGre    A    G        0      0        2 
  22 chr22_26267610     ZHar    A    G        0      0        2 
  22 chr22_26267610   Sample    A    G        0      0        2 
  22 chr22_26268643     AAsi    T    C        0      0        2 
  22 chr22_26268643     AKia    T    C        0      0        2 
  22 chr22_26268643     AOna    T    C        0      0        2 
  22 chr22_26268643     ASom    T    C        0      0        2 
  22 chr22_26268643     HCab    T    C        1      2        2 
  22 chr22_26268643     HPrz    T    C        1      2        2 
  22 chr22_26268643     ZBoe    T    C        0      0        2 
  22 chr22_26268643     ZGre    T    C        0      0        2 
  22 chr22_26268643     ZHar    T    C        0      0        2 
  22 chr22_26268643   Sample    T    C        0      0        2 
  22 chr22_26270699     AAsi    T    G        0      0        2 
  22 chr22_26270699     AKia    T    G        1      2        2 
  22 chr22_26270699     AOna    T    G        1      2        2 
  22 chr22_26270699     ASom    T    G        0      0        2 
  22 chr22_26270699     HCab    T    G        1      2        2 
  22 chr22_26270699     HPrz    T    G        1      2        2 
  22 chr22_26270699     ZBoe    T    G        0      0        2 
  22 chr22_26270699     ZGre    T    G        0      0        2 
  22 chr22_26270699     ZHar    T    G        0      0        2 
  22 chr22_26270699   Sample    T    G        0      0        2 
  22 chr22_26272102     AAsi    T    C        1      2        2 
  22 chr22_26272102     AKia    T    C        0      0        2 
  22 chr22_26272102     AOna    T    C        0      0        2 
  22 chr22_26272102     ASom    T    C        1      2        2 
  22 chr22_26272102     HCab    T    C        0      0        2 
  22 chr22_26272102     HPrz    T    C        0      0        2 
  22 chr22_26272102     ZBoe    T    C        0      0        2 
  22 chr22_26272102     ZGre    T    C        0      0        2 
  22 chr22_26272102     ZHar    T    C        0      0        2 
  22 chr22_26272102   Sample    T    C        1      2        2 
  22 chr22_26274058     AAsi    G    C        0      0        2 
  22 chr22_26274058     AKia    G    C        0      0        2 
  22 chr22_26274058     AOna    G    C        0      0        2 
  22 chr22_26274058     ASom    G    C        0      0        2 
  22 chr22_26274058     HCab    G    C        0      0        2 
  22 chr22_26274058     HPrz    G    C        0      0        2 
  22 chr22_26274058     ZBoe    G    C        0      0        2 
  22 chr22_26274058     ZGre    G    C        0      0        2 
  22 chr22_26274058     ZHar    G    C        1      2        2 
  22 chr22_26274058   Sample    G    C        0      0        2 
  22 chr22_26278965     AAsi    T    C        0      0        2 
  22 chr22_26278965     AKia    T    C      0.5      1        2 
  22 chr22_26278965     AOna    T    C        0      0        2 
  22 chr22_26278965     ASom    T    C        0      0        2 
  22 chr22_26278965     HCab    T    C        0      0        2 
  22 chr22_26278965     HPrz    T    C        0      0        2 
  22 chr22_26278965     ZBoe    T    C        0      0        2 
  22 chr22_26278965     ZGre    T    C        0      0        2 
  22 chr22_26278965     ZHar    T    C        0      0        2 
  22 chr22_26278965   Sample    T    C        0      0        2 
  22 chr22_26282738     AAsi    G    T        0      0        2 
  22 chr22_26282738     AKia    G    T        0      0        2 
  22 chr22_26282738     AOna    G    T        0      0        2 
  22 chr22_26282738     ASom    G    T        0      0        2 
  22 chr22_26282738     HCab    G    T        0      0        2 
  22 chr22_26282738     HPrz    G    T        0      0        2 
  22 chr22_26282738     ZBoe    G    T        0      0        2 
  22 chr22_26282738     ZGre    G    T        0      0        2 
  22 chr22_26282738     ZHar    G    T        1      2        2 
  22 chr22_26282738   Sample    G    T        0      0        2 
  22 chr22_26285550     AAsi    C    A        0      0        2 
  22 chr22_26285550     AKia    C    A        0      0        2 
  22 chr22_26285550     AOna    C    A        0      0        2 
  22 chr22_26285550     ASom    C    A        1      2        2 
  22 chr22_26285550     HCab    C    A        0      0        2 
  22 chr22_26285550     HPrz    C    A        0      0        2 
  22 chr22_26285550     ZBoe    C    A        0      0        2 
  22 chr22_26285550     ZGre    C    A        0      0        2 
  22 chr22_26285550     ZHar    C    A        0      0        2 
  22 chr22_26285550   Sample    C    A        0      0        2 
  22 chr22_26292013     AAsi    C    A        1      2        2 
  22 chr22_26292013     AKia    C    A        0      0        2 
  22 chr22_26292013     AOna    C    A        0      0        2 
  22 chr22_26292013     ASom    C    A        1      2        2 
  22 chr22_26292013     HCab    C    A        0      0        2 
  22 chr22_26292013     HPrz    C    A        0      0        2 
  22 chr22_26292013     ZBoe    C    A        0      0        2 
  22 chr22_26292013     ZGre    C    A        0      0        2 
  22 chr22_26292013     ZHar    C    A        0      0        2 
  22 chr22_26292013   Sample    C    A        1      2        2 
  22 chr22_26295058     AAsi    T    C        0      0        2 
  22 chr22_26295058     AKia    T    C        0      0        2 
  22 chr22_26295058     AOna    T    C        0      0        2 
  22 chr22_26295058     ASom    T    C        0      0        2 
  22 chr22_26295058     HCab    T    C        0      0        2 
  22 chr22_26295058     HPrz    T    C        0      0        2 
  22 chr22_26295058     ZBoe    T    C        0      0        2 
  22 chr22_26295058     ZGre    T    C        0      0        2 
  22 chr22_26295058     ZHar    T    C        1      2        2 
  22 chr22_26295058   Sample    T    C        0      0        2 
  22 chr22_26295307     AAsi    G    A        0      0        2 
  22 chr22_26295307     AKia    G    A        1      2        2 
  22 chr22_26295307     AOna    G    A        1      2        2 
  22 chr22_26295307     ASom    G    A        0      0        2 
  22 chr22_26295307     HCab    G    A        0      0        2 
  22 chr22_26295307     HPrz    G    A        0      0        2 
  22 chr22_26295307     ZBoe    G    A        0      0        2 
  22 chr22_26295307     ZGre    G    A        0      0        2 
  22 chr22_26295307     ZHar    G    A        0      0        2 
  22 chr22_26295307   Sample    G    A        0      0        2 
  22 chr22_26299630     AAsi    A    G        0      0        2 
  22 chr22_26299630     AKia    A    G        0      0        2 
  22 chr22_26299630     AOna    A    G        0      0        2 
  22 chr22_26299630     ASom    A    G        0      0        2 
  22 chr22_26299630     HCab    A    G        0      0        2 
  22 chr22_26299630     HPrz    A    G        0      0        2 
  22 chr22_26299630     ZBoe    A    G        0      0        2 
  22 chr22_26299630     ZGre    A    G        1      2        2 
  22 chr22_26299630     ZHar    A    G        0      0        2 
  22 chr22_26299630   Sample    A    G        0      0        2 
  22 chr22_26305363     AAsi    T    C        0      0        2 
  22 chr22_26305363     AKia    T    C        0      0        2 
  22 chr22_26305363     AOna    T    C        0      0        2 
  22 chr22_26305363     ASom    T    C        1      2        2 
  22 chr22_26305363     HCab    T    C        0      0        2 
  22 chr22_26305363     HPrz    T    C        0      0        2 
  22 chr22_26305363     ZBoe    T    C        0      0        2 
  22 chr22_26305363     ZGre    T    C        0      0        2 
  22 chr22_26305363     ZHar    T    C        0      0        2 
  22 chr22_26305363   Sample    T    C        0      0        2 
  22 chr22_26309478     AAsi    T    A        0      0        2 
  22 chr22_26309478     AKia    T    A        0      0        2 
  22 chr22_26309478     AOna    T    A        0      0        2 
  22 chr22_26309478     ASom    T    A        0      0        2 
  22 chr22_26309478     HCab    T    A        0      0        2 
  22 chr22_26309478     HPrz    T    A        0      0        2 
  22 chr22_26309478     ZBoe    T    A        0      0        2 
  22 chr22_26309478     ZGre    T    A      0.5      1        2 
  22 chr22_26309478     ZHar    T    A        0      0        2 
  22 chr22_26309478   Sample    T    A        0      0        2 
  22 chr22_26312087     AAsi    A    G        0      0        2 
  22 chr22_26312087     AKia    A    G        0      0        2 
  22 chr22_26312087     AOna    A    G        0      0        2 
  22 chr22_26312087     ASom    A    G        0      0        2 
  22 chr22_26312087     HCab    A    G        0      0        2 
  22 chr22_26312087     HPrz    A    G        0      0        2 
  22 chr22_26312087     ZBoe    A    G      0.5      1        2 
  22 chr22_26312087     ZGre    A    G        0      0        2 
  22 chr22_26312087     ZHar    A    G        0      0        2 
  22 chr22_26312087   Sample    A    G        0      0        2 
  22 chr22_26312110     AAsi    T    C        0      0        2 
  22 chr22_26312110     AKia    T    C        0      0        2 
  22 chr22_26312110     AOna    T    C        0      0        2 
  22 chr22_26312110     ASom    T    C        0      0        2 
  22 chr22_26312110     HCab    T    C        0      0        2 
  22 chr22_26312110     HPrz    T    C        0      0        2 
  22 chr22_26312110     ZBoe    T    C        0      0        2 
  22 chr22_26312110     ZGre    T    C        0      0        2 
  22 chr22_26312110     ZHar    T    C        1      2        2 
  22 chr22_26312110   Sample    T    C        0      0        2 
  22 chr22_26316320     AAsi    T    C        0      0        2 
  22 chr22_26316320     AKia    T    C        0      0        2 
  22 chr22_26316320     AOna    T    C        0      0        2 
  22 chr22_26316320     ASom    T    C        0      0        2 
  22 chr22_26316320     HCab    T    C        1      2        2 
  22 chr22_26316320     HPrz    T    C        1      2        2 
  22 chr22_26316320     ZBoe    T    C        0      0        2 
  22 chr22_26316320     ZGre    T    C        0      0        2 
  22 chr22_26316320     ZHar    T    C        0      0        2 
  22 chr22_26316320   Sample    T    C        0      0        2 
  22 chr22_26317874     AAsi    T    A        0      0        2 
  22 chr22_26317874     AKia    T    A        0      0        2 
  22 chr22_26317874     AOna    T    A        0      0        2 
  22 chr22_26317874     ASom    T    A        0      0        2 
  22 chr22_26317874     HCab    T    A        0      0        2 
  22 chr22_26317874     HPrz    T    A        0      0        2 
  22 chr22_26317874     ZBoe    T    A        0      0        2 
  22 chr22_26317874     ZGre    T    A        0      0        2 
  22 chr22_26317874     ZHar    T    A        1      2        2 
  22 chr22_26317874   Sample    T    A        0      0        2 
  22 chr22_26319278     AAsi    A    G        0      0        2 
  22 chr22_26319278     AKia    A    G        0      0        2 
  22 chr22_26319278     AOna    A    G        0      0        2 
  22 chr22_26319278     ASom    A    G        0      0        2 
  22 chr22_26319278     HCab    A    G        1      2        2 
  22 chr22_26319278     HPrz    A    G        1      2        2 
  22 chr22_26319278     ZBoe    A    G        0      0        2 
  22 chr22_26319278     ZGre    A    G        0      0        2 
  22 chr22_26319278     ZHar    A    G        0      0        2 
  22 chr22_26319278   Sample    A    G        0      0        2 
  22 chr22_26324929     AAsi    G    A        0      0        2 
  22 chr22_26324929     AKia    G    A        0      0        2 
  22 chr22_26324929     AOna    G    A        0      0        2 
  22 chr22_26324929     ASom    G    A        0      0        2 
  22 chr22_26324929     HCab    G    A        1      2        2 
  22 chr22_26324929     HPrz    G    A        1      2        2 
  22 chr22_26324929     ZBoe    G    A        0      0        2 
  22 chr22_26324929     ZGre    G    A        0      0        2 
  22 chr22_26324929     ZHar    G    A        0      0        2 
  22 chr22_26324929   Sample    G    A        0      0        2 
  22 chr22_26325073     AAsi    T    C        1      2        2 
  22 chr22_26325073     AKia    T    C        0      0        2 
  22 chr22_26325073     AOna    T    C        0      0        2 
  22 chr22_26325073     ASom    T    C        0      0        2 
  22 chr22_26325073     HCab    T    C        0      0        2 
  22 chr22_26325073     HPrz    T    C        0      0        2 
  22 chr22_26325073     ZBoe    T    C        0      0        2 
  22 chr22_26325073     ZGre    T    C        0      0        2 
  22 chr22_26325073     ZHar    T    C        0      0        2 
  22 chr22_26325073   Sample    T    C        1      2        2 
  22 chr22_26325781     AAsi    C    T        0      0        2 
  22 chr22_26325781     AKia    C    T        0      0        2 
  22 chr22_26325781     AOna    C    T        0      0        2 
  22 chr22_26325781     ASom    C    T        1      2        2 
  22 chr22_26325781     HCab    C    T        0      0        2 
  22 chr22_26325781     HPrz    C    T        0      0        2 
  22 chr22_26325781     ZBoe    C    T        0      0        2 
  22 chr22_26325781     ZGre    C    T        0      0        2 
  22 chr22_26325781     ZHar    C    T        0      0        2 
  22 chr22_26325781   Sample    C    T        0      0        2 
  22 chr22_26335271     AAsi    C    T        0      0        2 
  22 chr22_26335271     AKia    C    T        0      0        2 
  22 chr22_26335271     AOna    C    T        0      0        2 
  22 chr22_26335271     ASom    C    T        0      0        2 
  22 chr22_26335271     HCab    C    T        0      0        2 
  22 chr22_26335271     HPrz    C    T        0      0        2 
  22 chr22_26335271     ZBoe    C    T        0      0        2 
  22 chr22_26335271     ZGre    C    T        0      0        2 
  22 chr22_26335271     ZHar    C    T      0.5      1        2 
  22 chr22_26335271   Sample    C    T        0      0        2 
  22 chr22_26340023     AAsi    A    C        0      0        2 
  22 chr22_26340023     AKia    A    C        0      0        2 
  22 chr22_26340023     AOna    A    C        0      0        2 
  22 chr22_26340023     ASom    A    C        0      0        2 
  22 chr22_26340023     HCab    A    C      0.5      1        2 
  22 chr22_26340023     HPrz    A    C        0      0        2 
  22 chr22_26340023     ZBoe    A    C        0      0        2 
  22 chr22_26340023     ZGre    A    C        0      0        2 
  22 chr22_26340023     ZHar    A    C        0      0        2 
  22 chr22_26340023   Sample    A    C        0      0        2 
  22 chr22_26340333     AAsi    G    A        0      0        2 
  22 chr22_26340333     AKia    G    A        0      0        2 
  22 chr22_26340333     AOna    G    A        0      0        2 
  22 chr22_26340333     ASom    G    A        0      0        2 
  22 chr22_26340333     HCab    G    A        1      2        2 
  22 chr22_26340333     HPrz    G    A        1      2        2 
  22 chr22_26340333     ZBoe    G    A        0      0        2 
  22 chr22_26340333     ZGre    G    A        0      0        2 
  22 chr22_26340333     ZHar    G    A        0      0        2 
  22 chr22_26340333   Sample    G    A        0      0        2 
  22 chr22_26355958     AAsi    C    T        0      0        2 
  22 chr22_26355958     AKia    C    T      0.5      1        2 
  22 chr22_26355958     AOna    C    T        0      0        2 
  22 chr22_26355958     ASom    C    T        0      0        2 
  22 chr22_26355958     HCab    C    T        0      0        2 
  22 chr22_26355958     HPrz    C    T        0      0        2 
  22 chr22_26355958     ZBoe    C    T        0      0        2 
  22 chr22_26355958     ZGre    C    T        0      0        2 
  22 chr22_26355958     ZHar    C    T        0      0        2 
  22 chr22_26355958   Sample    C    T        0      0        2 
  22 chr22_26358479     AAsi    T    G        0      0        2 
  22 chr22_26358479     AKia    T    G        1      2        2 
  22 chr22_26358479     AOna    T    G        0      0        2 
  22 chr22_26358479     ASom    T    G        0      0        2 
  22 chr22_26358479     HCab    T    G        0      0        2 
  22 chr22_26358479     HPrz    T    G        0      0        2 
  22 chr22_26358479     ZBoe    T    G        0      0        2 
  22 chr22_26358479     ZGre    T    G        0      0        2 
  22 chr22_26358479     ZHar    T    G        0      0        2 
  22 chr22_26358479   Sample    T    G        0      0        2 
  22 chr22_26358868     AAsi    T    C        0      0        2 
  22 chr22_26358868     AKia    T    C        0      0        2 
  22 chr22_26358868     AOna    T    C        1      2        2 
  22 chr22_26358868     ASom    T    C        0      0        2 
  22 chr22_26358868     HCab    T    C        0      0        2 
  22 chr22_26358868     HPrz    T    C        0      0        2 
  22 chr22_26358868     ZBoe    T    C        0      0        2 
  22 chr22_26358868     ZGre    T    C        0      0        2 
  22 chr22_26358868     ZHar    T    C        0      0        2 
  22 chr22_26358868   Sample    T    C        0      0        2 
  22 chr22_26368076     AAsi    A    G        0      0        2 
  22 chr22_26368076     AKia    A    G        1      2        2 
  22 chr22_26368076     AOna    A    G        1      2        2 
  22 chr22_26368076     ASom    A    G        0      0        2 
  22 chr22_26368076     HCab    A    G        0      0        2 
  22 chr22_26368076     HPrz    A    G        0      0        2 
  22 chr22_26368076     ZBoe    A    G        0      0        2 
  22 chr22_26368076     ZGre    A    G        0      0        2 
  22 chr22_26368076     ZHar    A    G        0      0        2 
  22 chr22_26368076   Sample    A    G        0      0        2 
  22 chr22_26378165     AAsi    A    G        0      0        2 
  22 chr22_26378165     AKia    A    G        0      0        2 
  22 chr22_26378165     AOna    A    G        0      0        2 
  22 chr22_26378165     ASom    A    G        0      0        2 
  22 chr22_26378165     HCab    A    G        1      2        2 
  22 chr22_26378165     HPrz    A    G        1      2        2 
  22 chr22_26378165     ZBoe    A    G        0      0        2 
  22 chr22_26378165     ZGre    A    G        0      0        2 
  22 chr22_26378165     ZHar    A    G        0      0        2 
  22 chr22_26378165   Sample    A    G        0      0        2 
  22 chr22_26395635     AAsi    A    G        0      0        2 
  22 chr22_26395635     AKia    A    G        0      0        2 
  22 chr22_26395635     AOna    A    G        0      0        2 
  22 chr22_26395635     ASom    A    G        0      0        2 
  22 chr22_26395635     HCab    A    G        0      0        2 
  22 chr22_26395635     HPrz    A    G        0      0        2 
  22 chr22_26395635     ZBoe    A    G      0.5      1        2 
  22 chr22_26395635     ZGre    A    G        0      0        2 
  22 chr22_26395635     ZHar    A    G        0      0        2 
  22 chr22_26395635   Sample    A    G        0      0        2 
  22 chr22_26400836     AAsi    G    A        0      0        2 
  22 chr22_26400836     AKia    G    A        0      0        2 
  22 chr22_26400836     AOna    G    A        0      0        2 
  22 chr22_26400836     ASom    G    A        0      0        2 
  22 chr22_26400836     HCab    G    A        0      0        2 
  22 chr22_26400836     HPrz    G    A        0      0        2 
  22 chr22_26400836     ZBoe    G    A      0.5      1        2 
  22 chr22_26400836     ZGre    G    A        0      0        2 
  22 chr22_26400836     ZHar    G    A        0      0        2 
  22 chr22_26400836   Sample    G    A        0      0        2 
  22 chr22_26412607     AAsi    C    T        0      0        2 
  22 chr22_26412607     AKia    C    T        0      0        2 
  22 chr22_26412607     AOna    C    T        0      0        2 
  22 chr22_26412607     ASom    C    T        0      0        2 
  22 chr22_26412607     HCab    C    T        0      0        2 
  22 chr22_26412607     HPrz    C    T        1      2        2 
  22 chr22_26412607     ZBoe    C    T        0      0        2 
  22 chr22_26412607     ZGre    C    T        0      0        2 
  22 chr22_26412607     ZHar    C    T        0      0        2 
  22 chr22_26412607   Sample    C    T        0      0        2 
  22 chr22_26419524     AAsi    C    T        0      0        2 
  22 chr22_26419524     AKia    C    T        0      0        2 
  22 chr22_26419524     AOna    C    T        0      0        2 
  22 chr22_26419524     ASom    C    T        0      0        2 
  22 chr22_26419524     HCab    C    T        0      0        2 
  22 chr22_26419524     HPrz    C    T        1      2        2 
  22 chr22_26419524     ZBoe    C    T        0      0        2 
  22 chr22_26419524     ZGre    C    T        0      0        2 
  22 chr22_26419524     ZHar    C    T        0      0        2 
  22 chr22_26419524   Sample    C    T        0      0        2 
  22 chr22_26426540     AAsi    T    C        0      0        2 
  22 chr22_26426540     AKia    T    C        0      0        2 
  22 chr22_26426540     AOna    T    C        0      0        2 
  22 chr22_26426540     ASom    T    C        0      0        2 
  22 chr22_26426540     HCab    T    C        0      0        2 
  22 chr22_26426540     HPrz    T    C        0      0        2 
  22 chr22_26426540     ZBoe    T    C      0.5      1        2 
  22 chr22_26426540     ZGre    T    C        0      0        2 
  22 chr22_26426540     ZHar    T    C        0      0        2 
  22 chr22_26426540   Sample    T    C        0      0        2 
  22 chr22_26437757     AAsi    A    G        0      0        2 
  22 chr22_26437757     AKia    A    G        0      0        2 
  22 chr22_26437757     AOna    A    G        0      0        2 
  22 chr22_26437757     ASom    A    G        0      0        2 
  22 chr22_26437757     HCab    A    G        1      2        2 
  22 chr22_26437757     HPrz    A    G        1      2        2 
  22 chr22_26437757     ZBoe    A    G        0      0        2 
  22 chr22_26437757     ZGre    A    G        0      0        2 
  22 chr22_26437757     ZHar    A    G        0      0        2 
  22 chr22_26437757   Sample    A    G        0      0        2 
  22 chr22_26447011     AAsi    G    A        0      0        2 
  22 chr22_26447011     AKia    G    A        0      0        2 
  22 chr22_26447011     AOna    G    A      0.5      1        2 
  22 chr22_26447011     ASom    G    A        0      0        2 
  22 chr22_26447011     HCab    G    A        0      0        2 
  22 chr22_26447011     HPrz    G    A        0      0        2 
  22 chr22_26447011     ZBoe    G    A        0      0        2 
  22 chr22_26447011     ZGre    G    A        0      0        2 
  22 chr22_26447011     ZHar    G    A        0      0        2 
  22 chr22_26447011   Sample    G    A        0      0        2 
  22 chr22_26459091     AAsi    T    C        0      0        2 
  22 chr22_26459091     AKia    T    C        1      2        2 
  22 chr22_26459091     AOna    T    C        1      2        2 
  22 chr22_26459091     ASom    T    C        0      0        2 
  22 chr22_26459091     HCab    T    C        0      0        2 
  22 chr22_26459091     HPrz    T    C        0      0        2 
  22 chr22_26459091     ZBoe    T    C        0      0        2 
  22 chr22_26459091     ZGre    T    C        0      0        2 
  22 chr22_26459091     ZHar    T    C        0      0        2 
  22 chr22_26459091   Sample    T    C        0      0        2 
  22 chr22_26501779     AAsi    A    G        0      0        2 
  22 chr22_26501779     AKia    A    G        0      0        2 
  22 chr22_26501779     AOna    A    G        0      0        2 
  22 chr22_26501779     ASom    A    G        0      0        2 
  22 chr22_26501779     HCab    A    G        1      2        2 
  22 chr22_26501779     HPrz    A    G        1      2        2 
  22 chr22_26501779     ZBoe    A    G        0      0        2 
  22 chr22_26501779     ZGre    A    G        0      0        2 
  22 chr22_26501779     ZHar    A    G        0      0        2 
  22 chr22_26501779   Sample    A    G        0      0        2 
  22 chr22_26539532     AAsi    G    C        0      0        2 
  22 chr22_26539532     AKia    G    C        1      2        2 
  22 chr22_26539532     AOna    G    C        1      2        2 
  22 chr22_26539532     ASom    G    C        0      0        2 
  22 chr22_26539532     HCab    G    C        0      0        2 
  22 chr22_26539532     HPrz    G    C        0      0        2 
  22 chr22_26539532     ZBoe    G    C        0      0        2 
  22 chr22_26539532     ZGre    G    C        0      0        2 
  22 chr22_26539532     ZHar    G    C        0      0        2 
  22 chr22_26539532   Sample    G    C        0      0        2 
  22 chr22_26540426     AAsi    T    C        0      0        2 
  22 chr22_26540426     AKia    T    C        0      0        2 
  22 chr22_26540426     AOna    T    C        0      0        2 
  22 chr22_26540426     ASom    T    C        0      0        2 
  22 chr22_26540426     HCab    T    C        0      0        2 
  22 chr22_26540426     HPrz    T    C        0      0        2 
  22 chr22_26540426     ZBoe    T    C      0.5      1        2 
  22 chr22_26540426     ZGre    T    C        0      0        2 
  22 chr22_26540426     ZHar    T    C        0      0        2 
  22 chr22_26540426   Sample    T    C        0      0        2 
  22 chr22_26550756     AAsi    C    A        0      0        2 
  22 chr22_26550756     AKia    C    A        0      0        2 
  22 chr22_26550756     AOna    C    A        0      0        2 
  22 chr22_26550756     ASom    C    A        0      0        2 
  22 chr22_26550756     HCab    C    A        0      0        2 
  22 chr22_26550756     HPrz    C    A        1      2        2 
  22 chr22_26550756     ZBoe    C    A        0      0        2 
  22 chr22_26550756     ZGre    C    A        0      0        2 
  22 chr22_26550756     ZHar    C    A        0      0        2 
  22 chr22_26550756   Sample    C    A        0      0        2 
  22 chr22_26558744     AAsi    C    G        0      0        2 
  22 chr22_26558744     AKia    C    G        0      0        2 
  22 chr22_26558744     AOna    C    G        0      0        2 
  22 chr22_26558744     ASom    C    G        0      0        2 
  22 chr22_26558744     HCab    C    G        0      0        2 
  22 chr22_26558744     HPrz    C    G        0      0        2 
  22 chr22_26558744     ZBoe    C    G      0.5      1        2 
  22 chr22_26558744     ZGre    C    G        0      0        2 
  22 chr22_26558744     ZHar    C    G        0      0        2 
  22 chr22_26558744   Sample    C    G        0      0        2 
  22 chr22_26558848     AAsi    T    C        0      0        2 
  22 chr22_26558848     AKia    T    C      0.5      1        2 
  22 chr22_26558848     AOna    T    C        0      0        2 
  22 chr22_26558848     ASom    T    C        0      0        2 
  22 chr22_26558848     HCab    T    C        0      0        2 
  22 chr22_26558848     HPrz    T    C        0      0        2 
  22 chr22_26558848     ZBoe    T    C        0      0        2 
  22 chr22_26558848     ZGre    T    C        0      0        2 
  22 chr22_26558848     ZHar    T    C        0      0        2 
  22 chr22_26558848   Sample    T    C        0      0        2 
  22 chr22_26560745     AAsi    T    C        0      0        2 
  22 chr22_26560745     AKia    T    C        0      0        2 
  22 chr22_26560745     AOna    T    C        1      2        2 
  22 chr22_26560745     ASom    T    C        0      0        2 
  22 chr22_26560745     HCab    T    C        0      0        2 
  22 chr22_26560745     HPrz    T    C        0      0        2 
  22 chr22_26560745     ZBoe    T    C        0      0        2 
  22 chr22_26560745     ZGre    T    C        0      0        2 
  22 chr22_26560745     ZHar    T    C        0      0        2 
  22 chr22_26560745   Sample    T    C        0      0        2 
  22 chr22_26577129     AAsi    A    G        0      0        2 
  22 chr22_26577129     AKia    A    G        1      2        2 
  22 chr22_26577129     AOna    A    G        1      2        2 
  22 chr22_26577129     ASom    A    G        0      0        2 
  22 chr22_26577129     HCab    A    G        0      0        2 
  22 chr22_26577129     HPrz    A    G        0      0        2 
  22 chr22_26577129     ZBoe    A    G        0      0        2 
  22 chr22_26577129     ZGre    A    G        0      0        2 
  22 chr22_26577129     ZHar    A    G        0      0        2 
  22 chr22_26577129   Sample    A    G        0      0        2 
  22 chr22_26577596     AAsi    C    G        0      0        2 
  22 chr22_26577596     AKia    C    G        0      0        2 
  22 chr22_26577596     AOna    C    G        0      0        2 
  22 chr22_26577596     ASom    C    G        0      0        2 
  22 chr22_26577596     HCab    C    G        0      0        2 
  22 chr22_26577596     HPrz    C    G        0      0        2 
  22 chr22_26577596     ZBoe    C    G        0      0        2 
  22 chr22_26577596     ZGre    C    G        1      2        2 
  22 chr22_26577596     ZHar    C    G        0      0        2 
  22 chr22_26577596   Sample    C    G        0      0        2 
  22 chr22_26580566     AAsi    T    C        0      0        2 
  22 chr22_26580566     AKia    T    C        0      0        2 
  22 chr22_26580566     AOna    T    C        0      0        2 
  22 chr22_26580566     ASom    T    C        0      0        2 
  22 chr22_26580566     HCab    T    C        0      0        2 
  22 chr22_26580566     HPrz    T    C        0      0        2 
  22 chr22_26580566     ZBoe    T    C        1      2        2 
  22 chr22_26580566     ZGre    T    C        0      0        2 
  22 chr22_26580566     ZHar    T    C        0      0        2 
  22 chr22_26580566   Sample    T    C        0      0        2 
  22 chr22_26584312     AAsi    T    C        0      0        2 
  22 chr22_26584312     AKia    T    C        0      0        2 
  22 chr22_26584312     AOna    T    C        0      0        2 
  22 chr22_26584312     ASom    T    C        1      2        2 
  22 chr22_26584312     HCab    T    C        0      0        2 
  22 chr22_26584312     HPrz    T    C        0      0        2 
  22 chr22_26584312     ZBoe    T    C        0      0        2 
  22 chr22_26584312     ZGre    T    C        0      0        2 
  22 chr22_26584312     ZHar    T    C        0      0        2 
  22 chr22_26584312   Sample    T    C        0      0        2 
  22 chr22_26586188     AAsi    G    T        0      0        2 
  22 chr22_26586188     AKia    G    T        0      0        2 
  22 chr22_26586188     AOna    G    T        0      0        2 
  22 chr22_26586188     ASom    G    T        0      0        2 
  22 chr22_26586188     HCab    G    T        0      0        2 
  22 chr22_26586188     HPrz    G    T        0      0        2 
  22 chr22_26586188     ZBoe    G    T        0      0        2 
  22 chr22_26586188     ZGre    G    T        0      0        2 
  22 chr22_26586188     ZHar    G    T        1      2        2 
  22 chr22_26586188   Sample    G    T        0      0        2 
  22 chr22_26608654     AAsi    C    A        0      0        2 
  22 chr22_26608654     AKia    C    A        0      0        2 
  22 chr22_26608654     AOna    C    A        1      2        2 
  22 chr22_26608654     ASom    C    A        0      0        2 
  22 chr22_26608654     HCab    C    A        0      0        2 
  22 chr22_26608654     HPrz    C    A        0      0        2 
  22 chr22_26608654     ZBoe    C    A        0      0        2 
  22 chr22_26608654     ZGre    C    A        0      0        2 
  22 chr22_26608654     ZHar    C    A        0      0        2 
  22 chr22_26608654   Sample    C    A        0      0        2 
  22 chr22_26628338     AAsi    T    C        0      0        2 
  22 chr22_26628338     AKia    T    C        0      0        2 
  22 chr22_26628338     AOna    T    C        0      0        2 
  22 chr22_26628338     ASom    T    C        0      0        2 
  22 chr22_26628338     HCab    T    C      0.5      1        2 
  22 chr22_26628338     HPrz    T    C        1      2        2 
  22 chr22_26628338     ZBoe    T    C        0      0        2 
  22 chr22_26628338     ZGre    T    C        0      0        2 
  22 chr22_26628338     ZHar    T    C        0      0        2 
  22 chr22_26628338   Sample    T    C        0      0        2 
  22 chr22_26630739     AAsi    T    A        0      0        2 
  22 chr22_26630739     AKia    T    A        1      2        2 
  22 chr22_26630739     AOna    T    A        1      2        2 
  22 chr22_26630739     ASom    T    A        0      0        2 
  22 chr22_26630739     HCab    T    A        0      0        2 
  22 chr22_26630739     HPrz    T    A        0      0        2 
  22 chr22_26630739     ZBoe    T    A        0      0        2 
  22 chr22_26630739     ZGre    T    A        0      0        2 
  22 chr22_26630739     ZHar    T    A        0      0        2 
  22 chr22_26630739   Sample    T    A        0      0        2 
  22 chr22_26631501     AAsi    A    G        0      0        2 
```
