## Supplementary File 5. Zonkey (Schubert et al. 2017) report for donkey specimen Ancient5. for "No genetic evidence yet for hinnies at Mazongshan (400-160 BCE), northwestern China": incl_ts.frq.strat (part 244 of 295)

```
  22 chr22_26631501     AKia    A    G        0      0        2 
  22 chr22_26631501     AOna    A    G        0      0        2 
  22 chr22_26631501     ASom    A    G        0      0        2 
  22 chr22_26631501     HCab    A    G        1      2        2 
  22 chr22_26631501     HPrz    A    G        1      2        2 
  22 chr22_26631501     ZBoe    A    G        0      0        2 
  22 chr22_26631501     ZGre    A    G        0      0        2 
  22 chr22_26631501     ZHar    A    G        0      0        2 
  22 chr22_26631501   Sample    A    G        0      0        2 
  22 chr22_26631684     AAsi    T    A        0      0        2 
  22 chr22_26631684     AKia    T    A        1      2        2 
  22 chr22_26631684     AOna    T    A        0      0        2 
  22 chr22_26631684     ASom    T    A        0      0        2 
  22 chr22_26631684     HCab    T    A        0      0        2 
  22 chr22_26631684     HPrz    T    A        0      0        2 
  22 chr22_26631684     ZBoe    T    A        0      0        2 
  22 chr22_26631684     ZGre    T    A        0      0        2 
  22 chr22_26631684     ZHar    T    A        0      0        2 
  22 chr22_26631684   Sample    T    A        0      0        2 
  22 chr22_26638654     AAsi    G    A        0      0        2 
  22 chr22_26638654     AKia    G    A        1      2        2 
  22 chr22_26638654     AOna    G    A        1      2        2 
  22 chr22_26638654     ASom    G    A        0      0        2 
  22 chr22_26638654     HCab    G    A        0      0        2 
  22 chr22_26638654     HPrz    G    A        0      0        2 
  22 chr22_26638654     ZBoe    G    A        0      0        2 
  22 chr22_26638654     ZGre    G    A        0      0        2 
  22 chr22_26638654     ZHar    G    A        0      0        2 
  22 chr22_26638654   Sample    G    A        0      0        2 
  22 chr22_26639356     AAsi    G    A        0      0        2 
  22 chr22_26639356     AKia    G    A        0      0        2 
  22 chr22_26639356     AOna    G    A        0      0        2 
  22 chr22_26639356     ASom    G    A        0      0        2 
  22 chr22_26639356     HCab    G    A        1      2        2 
  22 chr22_26639356     HPrz    G    A        1      2        2 
  22 chr22_26639356     ZBoe    G    A        0      0        2 
  22 chr22_26639356     ZGre    G    A        0      0        2 
  22 chr22_26639356     ZHar    G    A        0      0        2 
  22 chr22_26639356   Sample    G    A        0      0        2 
  22 chr22_26644951     AAsi    G    A        0      0        2 
  22 chr22_26644951     AKia    G    A        0      0        2 
  22 chr22_26644951     AOna    G    A        0      0        2 
  22 chr22_26644951     ASom    G    A        0      0        2 
  22 chr22_26644951     HCab    G    A        1      2        2 
  22 chr22_26644951     HPrz    G    A        1      2        2 
  22 chr22_26644951     ZBoe    G    A        0      0        2 
  22 chr22_26644951     ZGre    G    A        0      0        2 
  22 chr22_26644951     ZHar    G    A        0      0        2 
  22 chr22_26644951   Sample    G    A        0      0        2 
  22 chr22_26646173     AAsi    G    A        0      0        2 
  22 chr22_26646173     AKia    G    A        1      2        2 
  22 chr22_26646173     AOna    G    A        1      2        2 
  22 chr22_26646173     ASom    G    A        0      0        2 
  22 chr22_26646173     HCab    G    A        0      0        2 
  22 chr22_26646173     HPrz    G    A        0      0        2 
  22 chr22_26646173     ZBoe    G    A        0      0        2 
  22 chr22_26646173     ZGre    G    A        0      0        2 
  22 chr22_26646173     ZHar    G    A        0      0        2 
  22 chr22_26646173   Sample    G    A        0      0        2 
  22 chr22_26646619     AAsi    A    G        0      0        2 
  22 chr22_26646619     AKia    A    G        0      0        2 
  22 chr22_26646619     AOna    A    G        0      0        2 
  22 chr22_26646619     ASom    A    G        0      0        2 
  22 chr22_26646619     HCab    A    G      0.5      1        2 
  22 chr22_26646619     HPrz    A    G        0      0        2 
  22 chr22_26646619     ZBoe    A    G        0      0        2 
  22 chr22_26646619     ZGre    A    G        0      0        2 
  22 chr22_26646619     ZHar    A    G        0      0        2 
  22 chr22_26646619   Sample    A    G        0      0        2 
  22 chr22_26655203     AAsi    A    G        0      0        2 
  22 chr22_26655203     AKia    A    G        0      0        2 
  22 chr22_26655203     AOna    A    G        0      0        2 
  22 chr22_26655203     ASom    A    G        0      0        2 
  22 chr22_26655203     HCab    A    G      0.5      1        2 
  22 chr22_26655203     HPrz    A    G        0      0        2 
  22 chr22_26655203     ZBoe    A    G        0      0        2 
  22 chr22_26655203     ZGre    A    G        0      0        2 
  22 chr22_26655203     ZHar    A    G        0      0        2 
  22 chr22_26655203   Sample    A    G        0      0        2 
  22 chr22_26667908     AAsi    C    T        0      0        2 
  22 chr22_26667908     AKia    C    T        0      0        2 
  22 chr22_26667908     AOna    C    T        0      0        2 
  22 chr22_26667908     ASom    C    T        0      0        2 
  22 chr22_26667908     HCab    C    T        1      2        2 
  22 chr22_26667908     HPrz    C    T        1      2        2 
  22 chr22_26667908     ZBoe    C    T        0      0        2 
  22 chr22_26667908     ZGre    C    T        0      0        2 
  22 chr22_26667908     ZHar    C    T        0      0        2 
  22 chr22_26667908   Sample    C    T        0      0        2 
  22 chr22_26675232     AAsi    A    C        0      0        2 
  22 chr22_26675232     AKia    A    C        0      0        2 
  22 chr22_26675232     AOna    A    C        0      0        2 
  22 chr22_26675232     ASom    A    C        1      2        2 
  22 chr22_26675232     HCab    A    C        0      0        2 
  22 chr22_26675232     HPrz    A    C        0      0        2 
  22 chr22_26675232     ZBoe    A    C        0      0        2 
  22 chr22_26675232     ZGre    A    C        0      0        2 
  22 chr22_26675232     ZHar    A    C        0      0        2 
  22 chr22_26675232   Sample    A    C        0      0        2 
  22 chr22_26691509     AAsi    C    G        0      0        2 
  22 chr22_26691509     AKia    C    G        1      2        2 
  22 chr22_26691509     AOna    C    G        1      2        2 
  22 chr22_26691509     ASom    C    G        0      0        2 
  22 chr22_26691509     HCab    C    G        0      0        2 
  22 chr22_26691509     HPrz    C    G        0      0        2 
  22 chr22_26691509     ZBoe    C    G        0      0        2 
  22 chr22_26691509     ZGre    C    G        0      0        2 
  22 chr22_26691509     ZHar    C    G        0      0        2 
  22 chr22_26691509   Sample    C    G        0      0        2 
  22 chr22_26692541     AAsi    T    C        0      0        2 
  22 chr22_26692541     AKia    T    C        0      0        2 
  22 chr22_26692541     AOna    T    C      0.5      1        2 
  22 chr22_26692541     ASom    T    C        0      0        2 
  22 chr22_26692541     HCab    T    C        0      0        2 
  22 chr22_26692541     HPrz    T    C        0      0        2 
  22 chr22_26692541     ZBoe    T    C        0      0        2 
  22 chr22_26692541     ZGre    T    C        0      0        2 
  22 chr22_26692541     ZHar    T    C        0      0        2 
  22 chr22_26692541   Sample    T    C        0      0        2 
  22 chr22_26702158     AAsi    G    A        0      0        2 
  22 chr22_26702158     AKia    G    A        0      0        2 
  22 chr22_26702158     AOna    G    A        0      0        2 
  22 chr22_26702158     ASom    G    A        0      0        2 
  22 chr22_26702158     HCab    G    A        0      0        2 
  22 chr22_26702158     HPrz    G    A        0      0        2 
  22 chr22_26702158     ZBoe    G    A      0.5      1        2 
  22 chr22_26702158     ZGre    G    A        0      0        2 
  22 chr22_26702158     ZHar    G    A        0      0        2 
  22 chr22_26702158   Sample    G    A        0      0        2 
  22 chr22_26703920     AAsi    T    A        0      0        2 
  22 chr22_26703920     AKia    T    A        0      0        2 
  22 chr22_26703920     AOna    T    A        0      0        2 
  22 chr22_26703920     ASom    T    A        0      0        2 
  22 chr22_26703920     HCab    T    A        0      0        2 
  22 chr22_26703920     HPrz    T    A        0      0        2 
  22 chr22_26703920     ZBoe    T    A        0      0        2 
  22 chr22_26703920     ZGre    T    A        0      0        2 
  22 chr22_26703920     ZHar    T    A        1      2        2 
  22 chr22_26703920   Sample    T    A        0      0        2 
  22 chr22_26706387     AAsi    G    T        0      0        2 
  22 chr22_26706387     AKia    G    T        0      0        2 
  22 chr22_26706387     AOna    G    T        0      0        2 
  22 chr22_26706387     ASom    G    T        0      0        2 
  22 chr22_26706387     HCab    G    T        0      0        2 
  22 chr22_26706387     HPrz    G    T        0      0        2 
  22 chr22_26706387     ZBoe    G    T        1      2        2 
  22 chr22_26706387     ZGre    G    T        0      0        2 
  22 chr22_26706387     ZHar    G    T        0      0        2 
  22 chr22_26706387   Sample    G    T        0      0        2 
  22 chr22_26709997     AAsi    T    C        0      0        2 
  22 chr22_26709997     AKia    T    C        0      0        2 
  22 chr22_26709997     AOna    T    C        0      0        2 
  22 chr22_26709997     ASom    T    C        0      0        2 
  22 chr22_26709997     HCab    T    C        0      0        2 
  22 chr22_26709997     HPrz    T    C        0      0        2 
  22 chr22_26709997     ZBoe    T    C        0      0        2 
  22 chr22_26709997     ZGre    T    C        1      2        2 
  22 chr22_26709997     ZHar    T    C        0      0        2 
  22 chr22_26709997   Sample    T    C        0      0        2 
  22 chr22_26713252     AAsi    G    A        0      0        2 
  22 chr22_26713252     AKia    G    A        0      0        2 
  22 chr22_26713252     AOna    G    A        0      0        2 
  22 chr22_26713252     ASom    G    A        1      2        2 
  22 chr22_26713252     HCab    G    A        0      0        2 
  22 chr22_26713252     HPrz    G    A        0      0        2 
  22 chr22_26713252     ZBoe    G    A        0      0        2 
  22 chr22_26713252     ZGre    G    A        0      0        2 
  22 chr22_26713252     ZHar    G    A        0      0        2 
  22 chr22_26713252   Sample    G    A        0      0        2 
  22 chr22_26713615     AAsi    A    C        0      0        2 
  22 chr22_26713615     AKia    A    C        0      0        2 
  22 chr22_26713615     AOna    A    C        0      0        2 
  22 chr22_26713615     ASom    A    C        0      0        2 
  22 chr22_26713615     HCab    A    C        1      2        2 
  22 chr22_26713615     HPrz    A    C        1      2        2 
  22 chr22_26713615     ZBoe    A    C        0      0        2 
  22 chr22_26713615     ZGre    A    C        0      0        2 
  22 chr22_26713615     ZHar    A    C        0      0        2 
  22 chr22_26713615   Sample    A    C        0      0        2 
  22 chr22_26717524     AAsi    A    G        0      0        2 
  22 chr22_26717524     AKia    A    G        0      0        2 
  22 chr22_26717524     AOna    A    G        0      0        2 
  22 chr22_26717524     ASom    A    G        0      0        2 
  22 chr22_26717524     HCab    A    G        1      2        2 
  22 chr22_26717524     HPrz    A    G        1      2        2 
  22 chr22_26717524     ZBoe    A    G        0      0        2 
  22 chr22_26717524     ZGre    A    G        0      0        2 
  22 chr22_26717524     ZHar    A    G        0      0        2 
  22 chr22_26717524   Sample    A    G        0      0        2 
  22 chr22_26718189     AAsi    T    C        0      0        2 
  22 chr22_26718189     AKia    T    C        0      0        2 
  22 chr22_26718189     AOna    T    C        0      0        2 
  22 chr22_26718189     ASom    T    C        0      0        2 
  22 chr22_26718189     HCab    T    C        0      0        2 
  22 chr22_26718189     HPrz    T    C        0      0        2 
  22 chr22_26718189     ZBoe    T    C        0      0        2 
  22 chr22_26718189     ZGre    T    C      0.5      1        2 
  22 chr22_26718189     ZHar    T    C        0      0        2 
  22 chr22_26718189   Sample    T    C        0      0        2 
  22 chr22_26718690     AAsi    G    C        0      0        2 
  22 chr22_26718690     AKia    G    C        0      0        2 
  22 chr22_26718690     AOna    G    C        0      0        2 
  22 chr22_26718690     ASom    G    C        0      0        2 
  22 chr22_26718690     HCab    G    C        0      0        2 
  22 chr22_26718690     HPrz    G    C        0      0        2 
  22 chr22_26718690     ZBoe    G    C        0      0        2 
  22 chr22_26718690     ZGre    G    C      0.5      1        2 
  22 chr22_26718690     ZHar    G    C        0      0        2 
  22 chr22_26718690   Sample    G    C        0      0        2 
  22 chr22_26722363     AAsi    A    G        0      0        2 
  22 chr22_26722363     AKia    A    G        1      2        2 
  22 chr22_26722363     AOna    A    G        1      2        2 
  22 chr22_26722363     ASom    A    G        0      0        2 
  22 chr22_26722363     HCab    A    G        0      0        2 
  22 chr22_26722363     HPrz    A    G        0      0        2 
  22 chr22_26722363     ZBoe    A    G        0      0        2 
  22 chr22_26722363     ZGre    A    G        0      0        2 
  22 chr22_26722363     ZHar    A    G        0      0        2 
  22 chr22_26722363   Sample    A    G        0      0        2 
  22 chr22_26723062     AAsi    A    G        0      0        2 
  22 chr22_26723062     AKia    A    G        0      0        2 
  22 chr22_26723062     AOna    A    G        0      0        2 
  22 chr22_26723062     ASom    A    G        0      0        2 
  22 chr22_26723062     HCab    A    G        1      2        2 
  22 chr22_26723062     HPrz    A    G        1      2        2 
  22 chr22_26723062     ZBoe    A    G        0      0        2 
  22 chr22_26723062     ZGre    A    G        0      0        2 
  22 chr22_26723062     ZHar    A    G        0      0        2 
  22 chr22_26723062   Sample    A    G        0      0        2 
  22 chr22_26723784     AAsi    C    T        1      2        2 
  22 chr22_26723784     AKia    C    T        0      0        2 
  22 chr22_26723784     AOna    C    T        0      0        2 
  22 chr22_26723784     ASom    C    T        1      2        2 
  22 chr22_26723784     HCab    C    T        1      2        2 
  22 chr22_26723784     HPrz    C    T        1      2        2 
  22 chr22_26723784     ZBoe    C    T        0      0        2 
  22 chr22_26723784     ZGre    C    T        0      0        2 
  22 chr22_26723784     ZHar    C    T        0      0        2 
  22 chr22_26723784   Sample    C    T        1      2        2 
  22 chr22_26735497     AAsi    G    A        0      0        2 
  22 chr22_26735497     AKia    G    A        0      0        2 
  22 chr22_26735497     AOna    G    A        0      0        2 
  22 chr22_26735497     ASom    G    A        0      0        2 
  22 chr22_26735497     HCab    G    A        0      0        2 
  22 chr22_26735497     HPrz    G    A        0      0        2 
  22 chr22_26735497     ZBoe    G    A        0      0        2 
  22 chr22_26735497     ZGre    G    A      0.5      1        2 
  22 chr22_26735497     ZHar    G    A        0      0        2 
  22 chr22_26735497   Sample    G    A        0      0        2 
  22 chr22_26741030     AAsi    A    G        0      0        2 
  22 chr22_26741030     AKia    A    G        0      0        2 
  22 chr22_26741030     AOna    A    G        0      0        2 
  22 chr22_26741030     ASom    A    G        0      0        2 
  22 chr22_26741030     HCab    A    G        1      2        2 
  22 chr22_26741030     HPrz    A    G        1      2        2 
  22 chr22_26741030     ZBoe    A    G        0      0        2 
  22 chr22_26741030     ZGre    A    G        0      0        2 
  22 chr22_26741030     ZHar    A    G        0      0        2 
  22 chr22_26741030   Sample    A    G        0      0        2 
  22 chr22_26743301     AAsi    T    C        0      0        2 
  22 chr22_26743301     AKia    T    C        1      2        2 
  22 chr22_26743301     AOna    T    C        1      2        2 
  22 chr22_26743301     ASom    T    C        0      0        2 
  22 chr22_26743301     HCab    T    C        0      0        2 
  22 chr22_26743301     HPrz    T    C        0      0        2 
  22 chr22_26743301     ZBoe    T    C        0      0        2 
  22 chr22_26743301     ZGre    T    C        0      0        2 
  22 chr22_26743301     ZHar    T    C        0      0        2 
  22 chr22_26743301   Sample    T    C        0      0        2 
  22 chr22_26743958     AAsi    T    C        0      0        2 
  22 chr22_26743958     AKia    T    C        0      0        2 
  22 chr22_26743958     AOna    T    C        1      2        2 
  22 chr22_26743958     ASom    T    C        0      0        2 
  22 chr22_26743958     HCab    T    C        0      0        2 
  22 chr22_26743958     HPrz    T    C        0      0        2 
  22 chr22_26743958     ZBoe    T    C        0      0        2 
  22 chr22_26743958     ZGre    T    C        0      0        2 
  22 chr22_26743958     ZHar    T    C        0      0        2 
  22 chr22_26743958   Sample    T    C        0      0        2 
  22 chr22_26747270     AAsi    A    G        0      0        2 
  22 chr22_26747270     AKia    A    G        0      0        2 
  22 chr22_26747270     AOna    A    G        0      0        2 
  22 chr22_26747270     ASom    A    G        0      0        2 
  22 chr22_26747270     HCab    A    G        0      0        2 
  22 chr22_26747270     HPrz    A    G        0      0        2 
  22 chr22_26747270     ZBoe    A    G        0      0        2 
  22 chr22_26747270     ZGre    A    G        1      2        2 
  22 chr22_26747270     ZHar    A    G        0      0        2 
  22 chr22_26747270   Sample    A    G        0      0        2 
  22 chr22_26755538     AAsi    C    T        0      0        2 
  22 chr22_26755538     AKia    C    T        0      0        2 
  22 chr22_26755538     AOna    C    T        0      0        2 
  22 chr22_26755538     ASom    C    T        0      0        2 
  22 chr22_26755538     HCab    C    T        1      2        2 
  22 chr22_26755538     HPrz    C    T        1      2        2 
  22 chr22_26755538     ZBoe    C    T        0      0        2 
  22 chr22_26755538     ZGre    C    T        0      0        2 
  22 chr22_26755538     ZHar    C    T        0      0        2 
  22 chr22_26755538   Sample    C    T        0      0        2 
  22 chr22_26759735     AAsi    A    G        0      0        2 
  22 chr22_26759735     AKia    A    G        0      0        2 
  22 chr22_26759735     AOna    A    G        0      0        2 
  22 chr22_26759735     ASom    A    G        0      0        2 
  22 chr22_26759735     HCab    A    G        1      2        2 
  22 chr22_26759735     HPrz    A    G        0      0        2 
  22 chr22_26759735     ZBoe    A    G        0      0        2 
  22 chr22_26759735     ZGre    A    G      0.5      1        2 
  22 chr22_26759735     ZHar    A    G        0      0        2 
  22 chr22_26759735   Sample    A    G        0      0        2 
  22 chr22_26766279     AAsi    T    C        0      0        2 
  22 chr22_26766279     AKia    T    C        0      0        2 
  22 chr22_26766279     AOna    T    C        0      0        2 
  22 chr22_26766279     ASom    T    C        0      0        2 
  22 chr22_26766279     HCab    T    C        0      0        2 
  22 chr22_26766279     HPrz    T    C        0      0        2 
  22 chr22_26766279     ZBoe    T    C        0      0        2 
  22 chr22_26766279     ZGre    T    C        1      2        2 
  22 chr22_26766279     ZHar    T    C        0      0        2 
  22 chr22_26766279   Sample    T    C        0      0        2 
  22 chr22_26767395     AAsi    C    G        0      0        2 
  22 chr22_26767395     AKia    C    G        0      0        2 
  22 chr22_26767395     AOna    C    G        0      0        2 
  22 chr22_26767395     ASom    C    G        0      0        2 
  22 chr22_26767395     HCab    C    G        1      2        2 
  22 chr22_26767395     HPrz    C    G        1      2        2 
  22 chr22_26767395     ZBoe    C    G        0      0        2 
  22 chr22_26767395     ZGre    C    G        0      0        2 
  22 chr22_26767395     ZHar    C    G        0      0        2 
  22 chr22_26767395   Sample    C    G        0      0        2 
  22 chr22_26770464     AAsi    T    C        0      0        2 
  22 chr22_26770464     AKia    T    C        1      2        2 
  22 chr22_26770464     AOna    T    C        1      2        2 
  22 chr22_26770464     ASom    T    C        0      0        2 
  22 chr22_26770464     HCab    T    C        0      0        2 
  22 chr22_26770464     HPrz    T    C        0      0        2 
  22 chr22_26770464     ZBoe    T    C        0      0        2 
  22 chr22_26770464     ZGre    T    C        0      0        2 
  22 chr22_26770464     ZHar    T    C        0      0        2 
  22 chr22_26770464   Sample    T    C        0      0        2 
  22 chr22_26771101     AAsi    A    G        0      0        2 
  22 chr22_26771101     AKia    A    G        0      0        2 
  22 chr22_26771101     AOna    A    G      0.5      1        2 
  22 chr22_26771101     ASom    A    G        0      0        2 
  22 chr22_26771101     HCab    A    G        0      0        2 
  22 chr22_26771101     HPrz    A    G        0      0        2 
  22 chr22_26771101     ZBoe    A    G        0      0        2 
  22 chr22_26771101     ZGre    A    G        0      0        2 
  22 chr22_26771101     ZHar    A    G        0      0        2 
  22 chr22_26771101   Sample    A    G        0      0        2 
  22 chr22_26773909     AAsi    T    G        0      0        2 
  22 chr22_26773909     AKia    T    G        0      0        2 
  22 chr22_26773909     AOna    T    G        0      0        2 
  22 chr22_26773909     ASom    T    G        0      0        2 
  22 chr22_26773909     HCab    T    G        1      2        2 
  22 chr22_26773909     HPrz    T    G        1      2        2 
  22 chr22_26773909     ZBoe    T    G        0      0        2 
  22 chr22_26773909     ZGre    T    G        0      0        2 
  22 chr22_26773909     ZHar    T    G        0      0        2 
  22 chr22_26773909   Sample    T    G        0      0        2 
  22 chr22_26776350     AAsi    T    A        0      0        2 
  22 chr22_26776350     AKia    T    A        0      0        2 
  22 chr22_26776350     AOna    T    A        0      0        2 
  22 chr22_26776350     ASom    T    A        0      0        2 
  22 chr22_26776350     HCab    T    A        1      2        2 
  22 chr22_26776350     HPrz    T    A        1      2        2 
  22 chr22_26776350     ZBoe    T    A        0      0        2 
  22 chr22_26776350     ZGre    T    A        0      0        2 
  22 chr22_26776350     ZHar    T    A        0      0        2 
  22 chr22_26776350   Sample    T    A        0      0        2 
  22 chr22_26778292     AAsi    C    T        0      0        2 
  22 chr22_26778292     AKia    C    T        0      0        2 
  22 chr22_26778292     AOna    C    T        0      0        2 
  22 chr22_26778292     ASom    C    T        0      0        2 
  22 chr22_26778292     HCab    C    T        0      0        2 
  22 chr22_26778292     HPrz    C    T        0      0        2 
  22 chr22_26778292     ZBoe    C    T      0.5      1        2 
  22 chr22_26778292     ZGre    C    T        0      0        2 
  22 chr22_26778292     ZHar    C    T        0      0        2 
  22 chr22_26778292   Sample    C    T        0      0        2 
  22 chr22_26781965     AAsi    T    C        0      0        2 
  22 chr22_26781965     AKia    T    C        0      0        2 
  22 chr22_26781965     AOna    T    C        0      0        2 
  22 chr22_26781965     ASom    T    C        0      0        2 
  22 chr22_26781965     HCab    T    C        0      0        2 
  22 chr22_26781965     HPrz    T    C        0      0        2 
  22 chr22_26781965     ZBoe    T    C        0      0        2 
  22 chr22_26781965     ZGre    T    C        0      0        2 
  22 chr22_26781965     ZHar    T    C        1      2        2 
  22 chr22_26781965   Sample    T    C        0      0        2 
  22 chr22_26786345     AAsi    A    G        0      0        2 
  22 chr22_26786345     AKia    A    G        1      2        2 
  22 chr22_26786345     AOna    A    G        1      2        2 
  22 chr22_26786345     ASom    A    G        0      0        2 
  22 chr22_26786345     HCab    A    G        0      0        2 
  22 chr22_26786345     HPrz    A    G        0      0        2 
  22 chr22_26786345     ZBoe    A    G        0      0        2 
  22 chr22_26786345     ZGre    A    G        0      0        2 
  22 chr22_26786345     ZHar    A    G        0      0        2 
  22 chr22_26786345   Sample    A    G        0      0        2 
  22 chr22_26790288     AAsi    A    G        0      0        2 
  22 chr22_26790288     AKia    A    G        0      0        2 
  22 chr22_26790288     AOna    A    G        0      0        2 
  22 chr22_26790288     ASom    A    G        0      0        2 
  22 chr22_26790288     HCab    A    G        0      0        2 
  22 chr22_26790288     HPrz    A    G        0      0        2 
  22 chr22_26790288     ZBoe    A    G        0      0        2 
  22 chr22_26790288     ZGre    A    G        1      2        2 
  22 chr22_26790288     ZHar    A    G        0      0        2 
  22 chr22_26790288   Sample    A    G        0      0        2 
  22 chr22_26792774     AAsi    C    A        0      0        2 
  22 chr22_26792774     AKia    C    A        0      0        2 
  22 chr22_26792774     AOna    C    A        0      0        2 
  22 chr22_26792774     ASom    C    A        0      0        2 
  22 chr22_26792774     HCab    C    A        0      0        2 
  22 chr22_26792774     HPrz    C    A        0      0        2 
  22 chr22_26792774     ZBoe    C    A        0      0        2 
  22 chr22_26792774     ZGre    C    A        0      0        2 
  22 chr22_26792774     ZHar    C    A      0.5      1        2 
  22 chr22_26792774   Sample    C    A        0      0        2 
  22 chr22_26795212     AAsi    T    G        0      0        2 
  22 chr22_26795212     AKia    T    G        1      2        2 
  22 chr22_26795212     AOna    T    G        1      2        2 
  22 chr22_26795212     ASom    T    G        0      0        2 
  22 chr22_26795212     HCab    T    G        0      0        2 
  22 chr22_26795212     HPrz    T    G        0      0        2 
  22 chr22_26795212     ZBoe    T    G        0      0        2 
  22 chr22_26795212     ZGre    T    G        0      0        2 
  22 chr22_26795212     ZHar    T    G        0      0        2 
  22 chr22_26795212   Sample    T    G        0      0        2 
  22 chr22_26796427     AAsi    G    A        0      0        2 
  22 chr22_26796427     AKia    G    A        0      0        2 
  22 chr22_26796427     AOna    G    A        0      0        2 
  22 chr22_26796427     ASom    G    A        0      0        2 
  22 chr22_26796427     HCab    G    A        0      0        2 
  22 chr22_26796427     HPrz    G    A        0      0        2 
  22 chr22_26796427     ZBoe    G    A      0.5      1        2 
  22 chr22_26796427     ZGre    G    A        0      0        2 
  22 chr22_26796427     ZHar    G    A        0      0        2 
  22 chr22_26796427   Sample    G    A        0      0        2 
  22 chr22_26797524     AAsi    T    C        0      0        2 
  22 chr22_26797524     AKia    T    C        0      0        2 
  22 chr22_26797524     AOna    T    C        0      0        2 
  22 chr22_26797524     ASom    T    C        0      0        2 
  22 chr22_26797524     HCab    T    C        0      0        2 
  22 chr22_26797524     HPrz    T    C        0      0        2 
  22 chr22_26797524     ZBoe    T    C        0      0        2 
  22 chr22_26797524     ZGre    T    C      0.5      1        2 
  22 chr22_26797524     ZHar    T    C        0      0        2 
  22 chr22_26797524   Sample    T    C        0      0        2 
  22 chr22_26799546     AAsi    G    A        0      0        2 
  22 chr22_26799546     AKia    G    A        0      0        2 
  22 chr22_26799546     AOna    G    A        0      0        2 
  22 chr22_26799546     ASom    G    A        0      0        2 
  22 chr22_26799546     HCab    G    A        1      2        2 
  22 chr22_26799546     HPrz    G    A        1      2        2 
  22 chr22_26799546     ZBoe    G    A        0      0        2 
  22 chr22_26799546     ZGre    G    A        0      0        2 
  22 chr22_26799546     ZHar    G    A        0      0        2 
  22 chr22_26799546   Sample    G    A        0      0        2 
  22 chr22_26800577     AAsi    C    A        0      0        2 
  22 chr22_26800577     AKia    C    A        0      0        2 
  22 chr22_26800577     AOna    C    A        0      0        2 
  22 chr22_26800577     ASom    C    A        0      0        2 
  22 chr22_26800577     HCab    C    A      0.5      1        2 
  22 chr22_26800577     HPrz    C    A        0      0        2 
  22 chr22_26800577     ZBoe    C    A        0      0        2 
  22 chr22_26800577     ZGre    C    A        0      0        2 
  22 chr22_26800577     ZHar    C    A        0      0        2 
  22 chr22_26800577   Sample    C    A        0      0        2 
  22 chr22_26802079     AAsi    T    C        0      0        2 
  22 chr22_26802079     AKia    T    C        0      0        2 
  22 chr22_26802079     AOna    T    C        0      0        2 
  22 chr22_26802079     ASom    T    C        1      2        2 
  22 chr22_26802079     HCab    T    C        0      0        2 
  22 chr22_26802079     HPrz    T    C        0      0        2 
  22 chr22_26802079     ZBoe    T    C        0      0        2 
  22 chr22_26802079     ZGre    T    C        0      0        2 
  22 chr22_26802079     ZHar    T    C        0      0        2 
  22 chr22_26802079   Sample    T    C        0      0        2 
  22 chr22_26803918     AAsi    T    C        0      0        2 
  22 chr22_26803918     AKia    T    C        1      2        2 
  22 chr22_26803918     AOna    T    C        1      2        2 
  22 chr22_26803918     ASom    T    C        0      0        2 
  22 chr22_26803918     HCab    T    C        0      0        2 
  22 chr22_26803918     HPrz    T    C        0      0        2 
  22 chr22_26803918     ZBoe    T    C        0      0        2 
  22 chr22_26803918     ZGre    T    C        0      0        2 
  22 chr22_26803918     ZHar    T    C        0      0        2 
  22 chr22_26803918   Sample    T    C        0      0        2 
  22 chr22_26806554     AAsi    T    C        0      0        2 
  22 chr22_26806554     AKia    T    C        0      0        2 
  22 chr22_26806554     AOna    T    C        0      0        2 
  22 chr22_26806554     ASom    T    C        0      0        2 
  22 chr22_26806554     HCab    T    C        0      0        2 
  22 chr22_26806554     HPrz    T    C        0      0        2 
  22 chr22_26806554     ZBoe    T    C        0      0        2 
  22 chr22_26806554     ZGre    T    C      0.5      1        2 
  22 chr22_26806554     ZHar    T    C        0      0        2 
  22 chr22_26806554   Sample    T    C        0      0        2 
  22 chr22_26813415     AAsi    C    A        0      0        2 
  22 chr22_26813415     AKia    C    A        1      2        2 
  22 chr22_26813415     AOna    C    A        1      2        2 
  22 chr22_26813415     ASom    C    A        0      0        2 
  22 chr22_26813415     HCab    C    A        0      0        2 
  22 chr22_26813415     HPrz    C    A        0      0        2 
  22 chr22_26813415     ZBoe    C    A        0      0        2 
  22 chr22_26813415     ZGre    C    A        0      0        2 
  22 chr22_26813415     ZHar    C    A        0      0        2 
  22 chr22_26813415   Sample    C    A        0      0        2 
  22 chr22_26816387     AAsi    A    G        0      0        2 
  22 chr22_26816387     AKia    A    G        0      0        2 
  22 chr22_26816387     AOna    A    G        0      0        2 
  22 chr22_26816387     ASom    A    G        0      0        2 
  22 chr22_26816387     HCab    A    G      0.5      1        2 
  22 chr22_26816387     HPrz    A    G        0      0        2 
  22 chr22_26816387     ZBoe    A    G        0      0        2 
  22 chr22_26816387     ZGre    A    G        0      0        2 
  22 chr22_26816387     ZHar    A    G        0      0        2 
  22 chr22_26816387   Sample    A    G        0      0        2 
  22 chr22_26819011     AAsi    A    C        0      0        2 
  22 chr22_26819011     AKia    A    C        0      0        2 
  22 chr22_26819011     AOna    A    C        0      0        2 
  22 chr22_26819011     ASom    A    C        0      0        2 
  22 chr22_26819011     HCab    A    C        0      0        2 
  22 chr22_26819011     HPrz    A    C        0      0        2 
  22 chr22_26819011     ZBoe    A    C        1      2        2 
  22 chr22_26819011     ZGre    A    C        1      2        2 
  22 chr22_26819011     ZHar    A    C        1      2        2 
  22 chr22_26819011   Sample    A    C        0      0        2 
  22 chr22_26826171     AAsi    A    G        0      0        2 
  22 chr22_26826171     AKia    A    G        0      0        2 
  22 chr22_26826171     AOna    A    G        0      0        2 
  22 chr22_26826171     ASom    A    G        0      0        2 
  22 chr22_26826171     HCab    A    G        0      0        2 
  22 chr22_26826171     HPrz    A    G        0      0        2 
  22 chr22_26826171     ZBoe    A    G        1      2        2 
  22 chr22_26826171     ZGre    A    G        1      2        2 
  22 chr22_26826171     ZHar    A    G        1      2        2 
  22 chr22_26826171   Sample    A    G        0      0        2 
  22 chr22_26826238     AAsi    G    A        0      0        2 
  22 chr22_26826238     AKia    G    A        0      0        2 
  22 chr22_26826238     AOna    G    A        0      0        2 
  22 chr22_26826238     ASom    G    A        0      0        2 
  22 chr22_26826238     HCab    G    A        0      0        2 
  22 chr22_26826238     HPrz    G    A        0      0        2 
  22 chr22_26826238     ZBoe    G    A        1      2        2 
  22 chr22_26826238     ZGre    G    A        0      0        2 
  22 chr22_26826238     ZHar    G    A        0      0        2 
  22 chr22_26826238   Sample    G    A        0      0        2 
  22 chr22_26828242     AAsi    T    C        1      2        2 
  22 chr22_26828242     AKia    T    C        0      0        2 
  22 chr22_26828242     AOna    T    C        0      0        2 
  22 chr22_26828242     ASom    T    C        0      0        2 
  22 chr22_26828242     HCab    T    C        0      0        2 
  22 chr22_26828242     HPrz    T    C        0      0        2 
  22 chr22_26828242     ZBoe    T    C        0      0        2 
  22 chr22_26828242     ZGre    T    C        0      0        2 
  22 chr22_26828242     ZHar    T    C        0      0        2 
  22 chr22_26828242   Sample    T    C        1      2        2 
  22 chr22_26828250     AAsi    T    C        0      0        2 
  22 chr22_26828250     AKia    T    C        0      0        2 
  22 chr22_26828250     AOna    T    C        1      2        2 
  22 chr22_26828250     ASom    T    C        0      0        2 
  22 chr22_26828250     HCab    T    C        0      0        2 
  22 chr22_26828250     HPrz    T    C        0      0        2 
  22 chr22_26828250     ZBoe    T    C        0      0        2 
  22 chr22_26828250     ZGre    T    C        0      0        2 
  22 chr22_26828250     ZHar    T    C        0      0        2 
  22 chr22_26828250   Sample    T    C        0      0        2 
  22 chr22_26835472     AAsi    G    A        0      0        2 
  22 chr22_26835472     AKia    G    A        1      2        2 
  22 chr22_26835472     AOna    G    A        0      0        2 
  22 chr22_26835472     ASom    G    A        0      0        2 
  22 chr22_26835472     HCab    G    A        0      0        2 
  22 chr22_26835472     HPrz    G    A        0      0        2 
  22 chr22_26835472     ZBoe    G    A        0      0        2 
  22 chr22_26835472     ZGre    G    A        0      0        2 
  22 chr22_26835472     ZHar    G    A        0      0        2 
  22 chr22_26835472   Sample    G    A        0      0        2 
  22 chr22_26839048     AAsi    C    T        1      2        2 
  22 chr22_26839048     AKia    C    T        0      0        2 
  22 chr22_26839048     AOna    C    T        0      0        2 
  22 chr22_26839048     ASom    C    T        1      2        2 
  22 chr22_26839048     HCab    C    T        0      0        2 
  22 chr22_26839048     HPrz    C    T        0      0        2 
  22 chr22_26839048     ZBoe    C    T        0      0        2 
  22 chr22_26839048     ZGre    C    T        0      0        2 
  22 chr22_26839048     ZHar    C    T        0      0        2 
  22 chr22_26839048   Sample    C    T        1      2        2 
  22 chr22_26854570     AAsi    A    G        1      2        2 
  22 chr22_26854570     AKia    A    G        0      0        2 
  22 chr22_26854570     AOna    A    G        0      0        2 
  22 chr22_26854570     ASom    A    G        1      2        2 
  22 chr22_26854570     HCab    A    G        0      0        2 
  22 chr22_26854570     HPrz    A    G        0      0        2 
  22 chr22_26854570     ZBoe    A    G        0      0        2 
  22 chr22_26854570     ZGre    A    G        0      0        2 
  22 chr22_26854570     ZHar    A    G        0      0        2 
  22 chr22_26854570   Sample    A    G        1      2        2 
  22 chr22_26855695     AAsi    T    C        0      0        2 
  22 chr22_26855695     AKia    T    C        0      0        2 
  22 chr22_26855695     AOna    T    C        0      0        2 
  22 chr22_26855695     ASom    T    C        0      0        2 
  22 chr22_26855695     HCab    T    C        0      0        2 
  22 chr22_26855695     HPrz    T    C        0      0        2 
  22 chr22_26855695     ZBoe    T    C        1      2        2 
  22 chr22_26855695     ZGre    T    C        0      0        2 
  22 chr22_26855695     ZHar    T    C        1      2        2 
  22 chr22_26855695   Sample    T    C        0      0        2 
  22 chr22_26855708     AAsi    T    C        0      0        2 
  22 chr22_26855708     AKia    T    C        0      0        2 
  22 chr22_26855708     AOna    T    C        0      0        2 
  22 chr22_26855708     ASom    T    C        0      0        2 
  22 chr22_26855708     HCab    T    C        1      2        2 
  22 chr22_26855708     HPrz    T    C        0      0        2 
  22 chr22_26855708     ZBoe    T    C        0      0        2 
  22 chr22_26855708     ZGre    T    C        0      0        2 
  22 chr22_26855708     ZHar    T    C        0      0        2 
  22 chr22_26855708   Sample    T    C        0      0        2 
  22 chr22_26858399     AAsi    T    C        0      0        2 
  22 chr22_26858399     AKia    T    C        0      0        2 
  22 chr22_26858399     AOna    T    C        0      0        2 
  22 chr22_26858399     ASom    T    C        0      0        2 
  22 chr22_26858399     HCab    T    C        1      2        2 
  22 chr22_26858399     HPrz    T    C        0      0        2 
  22 chr22_26858399     ZBoe    T    C      0.5      1        2 
  22 chr22_26858399     ZGre    T    C        0      0        2 
  22 chr22_26858399     ZHar    T    C        0      0        2 
  22 chr22_26858399   Sample    T    C        0      0        2 
  22 chr22_26858526     AAsi    T    C        0      0        2 
  22 chr22_26858526     AKia    T    C        0      0        2 
  22 chr22_26858526     AOna    T    C        0      0        2 
  22 chr22_26858526     ASom    T    C        0      0        2 
  22 chr22_26858526     HCab    T    C        0      0        2 
  22 chr22_26858526     HPrz    T    C        1      2        2 
  22 chr22_26858526     ZBoe    T    C        0      0        2 
  22 chr22_26858526     ZGre    T    C        0      0        2 
  22 chr22_26858526     ZHar    T    C        0      0        2 
  22 chr22_26858526   Sample    T    C        0      0        2 
  22 chr22_26863834     AAsi    C    T        0      0        2 
  22 chr22_26863834     AKia    C    T        0      0        2 
  22 chr22_26863834     AOna    C    T        0      0        2 
  22 chr22_26863834     ASom    C    T        0      0        2 
  22 chr22_26863834     HCab    C    T        1      2        2 
  22 chr22_26863834     HPrz    C    T        1      2        2 
  22 chr22_26863834     ZBoe    C    T        0      0        2 
  22 chr22_26863834     ZGre    C    T        0      0        2 
  22 chr22_26863834     ZHar    C    T        0      0        2 
  22 chr22_26863834   Sample    C    T        0      0        2 
  22 chr22_26868138     AAsi    C    T        0      0        2 
  22 chr22_26868138     AKia    C    T        0      0        2 
  22 chr22_26868138     AOna    C    T        0      0        2 
  22 chr22_26868138     ASom    C    T        0      0        2 
  22 chr22_26868138     HCab    C    T        1      2        2 
  22 chr22_26868138     HPrz    C    T        1      2        2 
  22 chr22_26868138     ZBoe    C    T        0      0        2 
  22 chr22_26868138     ZGre    C    T        0      0        2 
  22 chr22_26868138     ZHar    C    T        0      0        2 
  22 chr22_26868138   Sample    C    T        0      0        2 
  22 chr22_26870503     AAsi    A    C        0      0        2 
  22 chr22_26870503     AKia    A    C        0      0        2 
  22 chr22_26870503     AOna    A    C        0      0        2 
  22 chr22_26870503     ASom    A    C        0      0        2 
  22 chr22_26870503     HCab    A    C        0      0        2 
  22 chr22_26870503     HPrz    A    C        0      0        2 
  22 chr22_26870503     ZBoe    A    C        0      0        2 
  22 chr22_26870503     ZGre    A    C        0      0        2 
  22 chr22_26870503     ZHar    A    C      0.5      1        2 
  22 chr22_26870503   Sample    A    C        0      0        2 
  22 chr22_26876075     AAsi    A    C        0      0        2 
  22 chr22_26876075     AKia    A    C        1      2        2 
  22 chr22_26876075     AOna    A    C        0      0        2 
  22 chr22_26876075     ASom    A    C        0      0        2 
  22 chr22_26876075     HCab    A    C        0      0        2 
  22 chr22_26876075     HPrz    A    C        0      0        2 
  22 chr22_26876075     ZBoe    A    C        0      0        2 
  22 chr22_26876075     ZGre    A    C        0      0        2 
  22 chr22_26876075     ZHar    A    C        0      0        2 
  22 chr22_26876075   Sample    A    C        0      0        2 
  22 chr22_26877377     AAsi    A    G        1      2        2 
  22 chr22_26877377     AKia    A    G        0      0        2 
  22 chr22_26877377     AOna    A    G        0      0        2 
  22 chr22_26877377     ASom    A    G        0      0        2 
  22 chr22_26877377     HCab    A    G        0      0        2 
  22 chr22_26877377     HPrz    A    G        0      0        2 
  22 chr22_26877377     ZBoe    A    G        0      0        2 
  22 chr22_26877377     ZGre    A    G        0      0        2 
  22 chr22_26877377     ZHar    A    G        0      0        2 
  22 chr22_26877377   Sample    A    G        1      2        2 
  22 chr22_26877544     AAsi    T    C        0      0        2 
  22 chr22_26877544     AKia    T    C        0      0        2 
  22 chr22_26877544     AOna    T    C        0      0        2 
  22 chr22_26877544     ASom    T    C        0      0        2 
  22 chr22_26877544     HCab    T    C        0      0        2 
  22 chr22_26877544     HPrz    T    C        0      0        2 
  22 chr22_26877544     ZBoe    T    C        0      0        2 
  22 chr22_26877544     ZGre    T    C      0.5      1        2 
  22 chr22_26877544     ZHar    T    C        0      0        2 
  22 chr22_26877544   Sample    T    C        0      0        2 
  22 chr22_26890134     AAsi    G    C        0      0        2 
  22 chr22_26890134     AKia    G    C        0      0        2 
  22 chr22_26890134     AOna    G    C        0      0        2 
  22 chr22_26890134     ASom    G    C        0      0        2 
  22 chr22_26890134     HCab    G    C        1      2        2 
  22 chr22_26890134     HPrz    G    C        1      2        2 
  22 chr22_26890134     ZBoe    G    C        0      0        2 
  22 chr22_26890134     ZGre    G    C        0      0        2 
  22 chr22_26890134     ZHar    G    C        0      0        2 
  22 chr22_26890134   Sample    G    C        0      0        2 
  22 chr22_26904233     AAsi    A    G        0      0        2 
  22 chr22_26904233     AKia    A    G        0      0        2 
  22 chr22_26904233     AOna    A    G        0      0        2 
  22 chr22_26904233     ASom    A    G        0      0        2 
  22 chr22_26904233     HCab    A    G        1      2        2 
  22 chr22_26904233     HPrz    A    G        1      2        2 
  22 chr22_26904233     ZBoe    A    G        0      0        2 
  22 chr22_26904233     ZGre    A    G      0.5      1        2 
  22 chr22_26904233     ZHar    A    G        0      0        2 
  22 chr22_26904233   Sample    A    G        0      0        2 
  22 chr22_26909082     AAsi    G    C        0      0        2 
  22 chr22_26909082     AKia    G    C        0      0        2 
  22 chr22_26909082     AOna    G    C        0      0        2 
  22 chr22_26909082     ASom    G    C        0      0        2 
  22 chr22_26909082     HCab    G    C        0      0        2 
  22 chr22_26909082     HPrz    G    C        0      0        2 
  22 chr22_26909082     ZBoe    G    C        0      0        2 
  22 chr22_26909082     ZGre    G    C      0.5      1        2 
  22 chr22_26909082     ZHar    G    C        0      0        2 
  22 chr22_26909082   Sample    G    C        0      0        2 
  22 chr22_26916082     AAsi    A    G        0      0        2 
  22 chr22_26916082     AKia    A    G        1      2        2 
  22 chr22_26916082     AOna    A    G        0      0        2 
  22 chr22_26916082     ASom    A    G        0      0        2 
  22 chr22_26916082     HCab    A    G        0      0        2 
  22 chr22_26916082     HPrz    A    G        0      0        2 
  22 chr22_26916082     ZBoe    A    G        0      0        2 
  22 chr22_26916082     ZGre    A    G        0      0        2 
  22 chr22_26916082     ZHar    A    G        0      0        2 
  22 chr22_26916082   Sample    A    G        0      0        2 
  22 chr22_26919367     AAsi    C    G        0      0        2 
  22 chr22_26919367     AKia    C    G        0      0        2 
  22 chr22_26919367     AOna    C    G        0      0        2 
  22 chr22_26919367     ASom    C    G        0      0        2 
  22 chr22_26919367     HCab    C    G        0      0        2 
  22 chr22_26919367     HPrz    C    G        0      0        2 
  22 chr22_26919367     ZBoe    C    G        0      0        2 
  22 chr22_26919367     ZGre    C    G        0      0        2 
  22 chr22_26919367     ZHar    C    G      0.5      1        2 
  22 chr22_26919367   Sample    C    G        0      0        2 
  22 chr22_26928992     AAsi    G    C        0      0        2 
  22 chr22_26928992     AKia    G    C        0      0        2 
  22 chr22_26928992     AOna    G    C        0      0        2 
  22 chr22_26928992     ASom    G    C        0      0        2 
  22 chr22_26928992     HCab    G    C        1      2        2 
  22 chr22_26928992     HPrz    G    C        1      2        2 
  22 chr22_26928992     ZBoe    G    C        0      0        2 
  22 chr22_26928992     ZGre    G    C        0      0        2 
  22 chr22_26928992     ZHar    G    C        0      0        2 
  22 chr22_26928992   Sample    G    C        0      0        2 
  22 chr22_26934525     AAsi    C    T        0      0        2 
  22 chr22_26934525     AKia    C    T        0      0        2 
  22 chr22_26934525     AOna    C    T        0      0        2 
  22 chr22_26934525     ASom    C    T        0      0        2 
  22 chr22_26934525     HCab    C    T        0      0        2 
  22 chr22_26934525     HPrz    C    T        0      0        2 
  22 chr22_26934525     ZBoe    C    T        0      0        2 
  22 chr22_26934525     ZGre    C    T      0.5      1        2 
  22 chr22_26934525     ZHar    C    T        0      0        2 
  22 chr22_26934525   Sample    C    T        0      0        2 
  22 chr22_26936530     AAsi    G    A        0      0        2 
  22 chr22_26936530     AKia    G    A        0      0        2 
  22 chr22_26936530     AOna    G    A        0      0        2 
  22 chr22_26936530     ASom    G    A        0      0        2 
  22 chr22_26936530     HCab    G    A        0      0        2 
  22 chr22_26936530     HPrz    G    A        0      0        2 
  22 chr22_26936530     ZBoe    G    A        0      0        2 
  22 chr22_26936530     ZGre    G    A        0      0        2 
  22 chr22_26936530     ZHar    G    A      0.5      1        2 
  22 chr22_26936530   Sample    G    A        0      0        2 
  22 chr22_26939132     AAsi    A    G        0      0        2 
  22 chr22_26939132     AKia    A    G        0      0        2 
  22 chr22_26939132     AOna    A    G        0      0        2 
  22 chr22_26939132     ASom    A    G        0      0        2 
  22 chr22_26939132     HCab    A    G        1      2        2 
  22 chr22_26939132     HPrz    A    G        0      0        2 
  22 chr22_26939132     ZBoe    A    G        0      0        2 
  22 chr22_26939132     ZGre    A    G        0      0        2 
  22 chr22_26939132     ZHar    A    G        0      0        2 
  22 chr22_26939132   Sample    A    G        0      0        2 
  22 chr22_26940907     AAsi    C    G        0      0        2 
  22 chr22_26940907     AKia    C    G        0      0        2 
  22 chr22_26940907     AOna    C    G        0      0        2 
  22 chr22_26940907     ASom    C    G        0      0        2 
  22 chr22_26940907     HCab    C    G        0      0        2 
  22 chr22_26940907     HPrz    C    G        0      0        2 
  22 chr22_26940907     ZBoe    C    G        0      0        2 
  22 chr22_26940907     ZGre    C    G        0      0        2 
  22 chr22_26940907     ZHar    C    G      0.5      1        2 
  22 chr22_26940907   Sample    C    G        0      0        2 
  22 chr22_26941326     AAsi    T    G        0      0        2 
  22 chr22_26941326     AKia    T    G        0      0        2 
  22 chr22_26941326     AOna    T    G        0      0        2 
  22 chr22_26941326     ASom    T    G        1      2        2 
  22 chr22_26941326     HCab    T    G        0      0        2 
  22 chr22_26941326     HPrz    T    G        0      0        2 
  22 chr22_26941326     ZBoe    T    G        0      0        2 
  22 chr22_26941326     ZGre    T    G        0      0        2 
  22 chr22_26941326     ZHar    T    G        0      0        2 
  22 chr22_26941326   Sample    T    G        0      0        2 
  22 chr22_26943159     AAsi    C    T        0      0        2 
  22 chr22_26943159     AKia    C    T        0      0        2 
  22 chr22_26943159     AOna    C    T        0      0        2 
  22 chr22_26943159     ASom    C    T        0      0        2 
  22 chr22_26943159     HCab    C    T        0      0        2 
  22 chr22_26943159     HPrz    C    T        0      0        2 
  22 chr22_26943159     ZBoe    C    T        0      0        2 
  22 chr22_26943159     ZGre    C    T        0      0        2 
  22 chr22_26943159     ZHar    C    T      0.5      1        2 
  22 chr22_26943159   Sample    C    T        0      0        2 
  22 chr22_26943607     AAsi    C    A        0      0        2 
  22 chr22_26943607     AKia    C    A        0      0        2 
  22 chr22_26943607     AOna    C    A        0      0        2 
  22 chr22_26943607     ASom    C    A        0      0        2 
  22 chr22_26943607     HCab    C    A        0      0        2 
  22 chr22_26943607     HPrz    C    A        0      0        2 
  22 chr22_26943607     ZBoe    C    A      0.5      1        2 
  22 chr22_26943607     ZGre    C    A        0      0        2 
  22 chr22_26943607     ZHar    C    A        0      0        2 
  22 chr22_26943607   Sample    C    A        0      0        2 
  22 chr22_26950073     AAsi    G    A        0      0        2 
  22 chr22_26950073     AKia    G    A        0      0        2 
  22 chr22_26950073     AOna    G    A        0      0        2 
  22 chr22_26950073     ASom    G    A        0      0        2 
  22 chr22_26950073     HCab    G    A        1      2        2 
  22 chr22_26950073     HPrz    G    A        1      2        2 
  22 chr22_26950073     ZBoe    G    A        0      0        2 
  22 chr22_26950073     ZGre    G    A        0      0        2 
  22 chr22_26950073     ZHar    G    A        0      0        2 
  22 chr22_26950073   Sample    G    A        0      0        2 
  22 chr22_26955003     AAsi    T    G        0      0        2 
  22 chr22_26955003     AKia    T    G        0      0        2 
  22 chr22_26955003     AOna    T    G        0      0        2 
  22 chr22_26955003     ASom    T    G        0      0        2 
  22 chr22_26955003     HCab    T    G        1      2        2 
  22 chr22_26955003     HPrz    T    G      0.5      1        2 
  22 chr22_26955003     ZBoe    T    G        0      0        2 
  22 chr22_26955003     ZGre    T    G        0      0        2 
  22 chr22_26955003     ZHar    T    G        0      0        2 
  22 chr22_26955003   Sample    T    G        0      0        2 
  22 chr22_26955927     AAsi    C    G        0      0        2 
  22 chr22_26955927     AKia    C    G        0      0        2 
  22 chr22_26955927     AOna    C    G        0      0        2 
  22 chr22_26955927     ASom    C    G        0      0        2 
  22 chr22_26955927     HCab    C    G        0      0        2 
  22 chr22_26955927     HPrz    C    G        0      0        2 
  22 chr22_26955927     ZBoe    C    G        0      0        2 
  22 chr22_26955927     ZGre    C    G        0      0        2 
  22 chr22_26955927     ZHar    C    G        1      2        2 
  22 chr22_26955927   Sample    C    G        0      0        2 
  22 chr22_26958265     AAsi    G    A        0      0        2 
  22 chr22_26958265     AKia    G    A        0      0        2 
  22 chr22_26958265     AOna    G    A        0      0        2 
  22 chr22_26958265     ASom    G    A        0      0        2 
  22 chr22_26958265     HCab    G    A        1      2        2 
  22 chr22_26958265     HPrz    G    A        1      2        2 
  22 chr22_26958265     ZBoe    G    A        0      0        2 
  22 chr22_26958265     ZGre    G    A        0      0        2 
  22 chr22_26958265     ZHar    G    A        0      0        2 
  22 chr22_26958265   Sample    G    A        0      0        2 
  22 chr22_26974138     AAsi    C    T        0      0        2 
  22 chr22_26974138     AKia    C    T        0      0        2 
  22 chr22_26974138     AOna    C    T        0      0        2 
  22 chr22_26974138     ASom    C    T        0      0        2 
  22 chr22_26974138     HCab    C    T        1      2        2 
  22 chr22_26974138     HPrz    C    T        1      2        2 
  22 chr22_26974138     ZBoe    C    T        0      0        2 
  22 chr22_26974138     ZGre    C    T        0      0        2 
  22 chr22_26974138     ZHar    C    T        0      0        2 
  22 chr22_26974138   Sample    C    T        0      0        2 
  22 chr22_26976104     AAsi    G    C        0      0        2 
  22 chr22_26976104     AKia    G    C        1      2        2 
  22 chr22_26976104     AOna    G    C        0      0        2 
  22 chr22_26976104     ASom    G    C        0      0        2 
  22 chr22_26976104     HCab    G    C        0      0        2 
  22 chr22_26976104     HPrz    G    C        0      0        2 
  22 chr22_26976104     ZBoe    G    C        0      0        2 
  22 chr22_26976104     ZGre    G    C        0      0        2 
  22 chr22_26976104     ZHar    G    C        0      0        2 
  22 chr22_26976104   Sample    G    C        0      0        2 
  22 chr22_26981622     AAsi    C    T        0      0        2 
  22 chr22_26981622     AKia    C    T        0      0        2 
  22 chr22_26981622     AOna    C    T        0      0        2 
  22 chr22_26981622     ASom    C    T        0      0        2 
  22 chr22_26981622     HCab    C    T        1      2        2 
  22 chr22_26981622     HPrz    C    T        1      2        2 
  22 chr22_26981622     ZBoe    C    T        0      0        2 
  22 chr22_26981622     ZGre    C    T        0      0        2 
  22 chr22_26981622     ZHar    C    T        0      0        2 
  22 chr22_26981622   Sample    C    T        0      0        2 
  22 chr22_26987871     AAsi    G    T        0      0        2 
  22 chr22_26987871     AKia    G    T        0      0        2 
  22 chr22_26987871     AOna    G    T        0      0        2 
  22 chr22_26987871     ASom    G    T        0      0        2 
  22 chr22_26987871     HCab    G    T        1      2        2 
  22 chr22_26987871     HPrz    G    T        1      2        2 
  22 chr22_26987871     ZBoe    G    T        0      0        2 
  22 chr22_26987871     ZGre    G    T        0      0        2 
  22 chr22_26987871     ZHar    G    T        0      0        2 
  22 chr22_26987871   Sample    G    T        0      0        2 
  22 chr22_26993746     AAsi    T    C        0      0        2 
  22 chr22_26993746     AKia    T    C        0      0        2 
  22 chr22_26993746     AOna    T    C        0      0        2 
  22 chr22_26993746     ASom    T    C        0      0        2 
  22 chr22_26993746     HCab    T    C        0      0        2 
  22 chr22_26993746     HPrz    T    C        0      0        2 
  22 chr22_26993746     ZBoe    T    C        0      0        2 
  22 chr22_26993746     ZGre    T    C        0      0        2 
  22 chr22_26993746     ZHar    T    C        1      2        2 
  22 chr22_26993746   Sample    T    C        0      0        2 
  22 chr22_26997534     AAsi    T    C        0      0        2 
  22 chr22_26997534     AKia    T    C        0      0        2 
  22 chr22_26997534     AOna    T    C        1      2        2 
  22 chr22_26997534     ASom    T    C        0      0        2 
  22 chr22_26997534     HCab    T    C        0      0        2 
  22 chr22_26997534     HPrz    T    C        0      0        2 
  22 chr22_26997534     ZBoe    T    C        0      0        2 
  22 chr22_26997534     ZGre    T    C        0      0        2 
  22 chr22_26997534     ZHar    T    C        0      0        2 
  22 chr22_26997534   Sample    T    C        0      0        2 
  22 chr22_27005418     AAsi    G    A        0      0        2 
  22 chr22_27005418     AKia    G    A        1      2        2 
  22 chr22_27005418     AOna    G    A        1      2        2 
  22 chr22_27005418     ASom    G    A        0      0        2 
  22 chr22_27005418     HCab    G    A        0      0        2 
  22 chr22_27005418     HPrz    G    A        0      0        2 
  22 chr22_27005418     ZBoe    G    A        0      0        2 
  22 chr22_27005418     ZGre    G    A        0      0        2 
  22 chr22_27005418     ZHar    G    A        0      0        2 
  22 chr22_27005418   Sample    G    A        0      0        2 
  22 chr22_27009032     AAsi    C    T        0      0        2 
  22 chr22_27009032     AKia    C    T        0      0        2 
  22 chr22_27009032     AOna    C    T        0      0        2 
  22 chr22_27009032     ASom    C    T        0      0        2 
  22 chr22_27009032     HCab    C    T        0      0        2 
  22 chr22_27009032     HPrz    C    T        0      0        2 
  22 chr22_27009032     ZBoe    C    T        0      0        2 
  22 chr22_27009032     ZGre    C    T      0.5      1        2 
  22 chr22_27009032     ZHar    C    T        0      0        2 
  22 chr22_27009032   Sample    C    T        0      0        2 
  22 chr22_27015175     AAsi    T    C        1      2        2 
  22 chr22_27015175     AKia    T    C        1      2        2 
  22 chr22_27015175     AOna    T    C        1      2        2 
  22 chr22_27015175     ASom    T    C        1      2        2 
  22 chr22_27015175     HCab    T    C        0      0        2 
  22 chr22_27015175     HPrz    T    C        0      0        2 
  22 chr22_27015175     ZBoe    T    C        0      0        2 
  22 chr22_27015175     ZGre    T    C        0      0        2 
  22 chr22_27015175     ZHar    T    C        0      0        2 
  22 chr22_27015175   Sample    T    C        1      2        2 
  22 chr22_27024225     AAsi    C    T        0      0        2 
  22 chr22_27024225     AKia    C    T        0      0        2 
  22 chr22_27024225     AOna    C    T        0      0        2 
  22 chr22_27024225     ASom    C    T        0      0        2 
  22 chr22_27024225     HCab    C    T        0      0        2 
  22 chr22_27024225     HPrz    C    T        0      0        2 
  22 chr22_27024225     ZBoe    C    T        0      0        2 
  22 chr22_27024225     ZGre    C    T        0      0        2 
  22 chr22_27024225     ZHar    C    T        1      2        2 
  22 chr22_27024225   Sample    C    T        0      0        2 
  22 chr22_27025239     AAsi    A    G        0      0        2 
  22 chr22_27025239     AKia    A    G        0      0        2 
  22 chr22_27025239     AOna    A    G        0      0        2 
  22 chr22_27025239     ASom    A    G        0      0        2 
  22 chr22_27025239     HCab    A    G        1      2        2 
  22 chr22_27025239     HPrz    A    G        1      2        2 
  22 chr22_27025239     ZBoe    A    G        0      0        2 
  22 chr22_27025239     ZGre    A    G        0      0        2 
  22 chr22_27025239     ZHar    A    G        0      0        2 
  22 chr22_27025239   Sample    A    G        0      0        2 
  22 chr22_27029533     AAsi    G    A        0      0        2 
  22 chr22_27029533     AKia    G    A        1      2        2 
  22 chr22_27029533     AOna    G    A        0      0        2 
  22 chr22_27029533     ASom    G    A        0      0        2 
  22 chr22_27029533     HCab    G    A        0      0        2 
  22 chr22_27029533     HPrz    G    A        0      0        2 
  22 chr22_27029533     ZBoe    G    A        0      0        2 
  22 chr22_27029533     ZGre    G    A        0      0        2 
  22 chr22_27029533     ZHar    G    A        0      0        2 
  22 chr22_27029533   Sample    G    A        0      0        2 
  22 chr22_27030472     AAsi    G    C        0      0        2 
  22 chr22_27030472     AKia    G    C        0      0        2 
  22 chr22_27030472     AOna    G    C        0      0        2 
  22 chr22_27030472     ASom    G    C        0      0        2 
  22 chr22_27030472     HCab    G    C        1      2        2 
  22 chr22_27030472     HPrz    G    C        1      2        2 
  22 chr22_27030472     ZBoe    G    C        0      0        2 
  22 chr22_27030472     ZGre    G    C        0      0        2 
  22 chr22_27030472     ZHar    G    C        0      0        2 
  22 chr22_27030472   Sample    G    C        0      0        2 
  22 chr22_27032412     AAsi    T    C        0      0        2 
  22 chr22_27032412     AKia    T    C        1      2        2 
  22 chr22_27032412     AOna    T    C        0      0        2 
  22 chr22_27032412     ASom    T    C        0      0        2 
  22 chr22_27032412     HCab    T    C        0      0        2 
  22 chr22_27032412     HPrz    T    C        0      0        2 
  22 chr22_27032412     ZBoe    T    C        0      0        2 
  22 chr22_27032412     ZGre    T    C        0      0        2 
  22 chr22_27032412     ZHar    T    C        0      0        2 
  22 chr22_27032412   Sample    T    C        0      0        2 
  22 chr22_27032507     AAsi    C    G        0      0        2 
  22 chr22_27032507     AKia    C    G        0      0        2 
  22 chr22_27032507     AOna    C    G        0      0        2 
  22 chr22_27032507     ASom    C    G        0      0        2 
  22 chr22_27032507     HCab    C    G        1      2        2 
  22 chr22_27032507     HPrz    C    G        1      2        2 
  22 chr22_27032507     ZBoe    C    G        0      0        2 
  22 chr22_27032507     ZGre    C    G        0      0        2 
  22 chr22_27032507     ZHar    C    G        0      0        2 
  22 chr22_27032507   Sample    C    G        0      0        2 
  22 chr22_27035153     AAsi    G    A        0      0        2 
  22 chr22_27035153     AKia    G    A        0      0        2 
  22 chr22_27035153     AOna    G    A        0      0        2 
  22 chr22_27035153     ASom    G    A        0      0        2 
  22 chr22_27035153     HCab    G    A        1      2        2 
  22 chr22_27035153     HPrz    G    A        1      2        2 
  22 chr22_27035153     ZBoe    G    A        0      0        2 
  22 chr22_27035153     ZGre    G    A        0      0        2 
  22 chr22_27035153     ZHar    G    A        0      0        2 
  22 chr22_27035153   Sample    G    A        0      0        2 
  22 chr22_27036008     AAsi    A    G        0      0        2 
  22 chr22_27036008     AKia    A    G        1      2        2 
  22 chr22_27036008     AOna    A    G        0      0        2 
  22 chr22_27036008     ASom    A    G        0      0        2 
  22 chr22_27036008     HCab    A    G        0      0        2 
  22 chr22_27036008     HPrz    A    G        0      0        2 
  22 chr22_27036008     ZBoe    A    G        0      0        2 
  22 chr22_27036008     ZGre    A    G        0      0        2 
  22 chr22_27036008     ZHar    A    G        0      0        2 
  22 chr22_27036008   Sample    A    G        0      0        2 
  22 chr22_27043633     AAsi    T    C        0      0        2 
  22 chr22_27043633     AKia    T    C        0      0        2 
  22 chr22_27043633     AOna    T    C      0.5      1        2 
  22 chr22_27043633     ASom    T    C        0      0        2 
  22 chr22_27043633     HCab    T    C        0      0        2 
  22 chr22_27043633     HPrz    T    C        0      0        2 
  22 chr22_27043633     ZBoe    T    C        0      0        2 
  22 chr22_27043633     ZGre    T    C        0      0        2 
  22 chr22_27043633     ZHar    T    C        0      0        2 
  22 chr22_27043633   Sample    T    C        0      0        2 
  22 chr22_27077590     AAsi    G    C        0      0        2 
  22 chr22_27077590     AKia    G    C        0      0        2 
  22 chr22_27077590     AOna    G    C        0      0        2 
  22 chr22_27077590     ASom    G    C        0      0        2 
  22 chr22_27077590     HCab    G    C      0.5      1        2 
  22 chr22_27077590     HPrz    G    C        1      2        2 
  22 chr22_27077590     ZBoe    G    C        0      0        2 
  22 chr22_27077590     ZGre    G    C        0      0        2 
  22 chr22_27077590     ZHar    G    C        0      0        2 
  22 chr22_27077590   Sample    G    C        0      0        2 
  22 chr22_27082046     AAsi    A    G        0      0        2 
  22 chr22_27082046     AKia    A    G        0      0        2 
  22 chr22_27082046     AOna    A    G        0      0        2 
  22 chr22_27082046     ASom    A    G        0      0        2 
  22 chr22_27082046     HCab    A    G        0      0        2 
  22 chr22_27082046     HPrz    A    G        0      0        2 
  22 chr22_27082046     ZBoe    A    G        1      2        2 
  22 chr22_27082046     ZGre    A    G        0      0        2 
  22 chr22_27082046     ZHar    A    G        0      0        2 
  22 chr22_27082046   Sample    A    G        0      0        2 
  22 chr22_27082446     AAsi    A    G        0      0        2 
  22 chr22_27082446     AKia    A    G        1      2        2 
  22 chr22_27082446     AOna    A    G        1      2        2 
  22 chr22_27082446     ASom    A    G        0      0        2 
  22 chr22_27082446     HCab    A    G        0      0        2 
  22 chr22_27082446     HPrz    A    G        0      0        2 
  22 chr22_27082446     ZBoe    A    G        0      0        2 
  22 chr22_27082446     ZGre    A    G        0      0        2 
  22 chr22_27082446     ZHar    A    G        0      0        2 
  22 chr22_27082446   Sample    A    G        0      0        2 
  22 chr22_27082461     AAsi    G    T        0      0        2 
  22 chr22_27082461     AKia    G    T        0      0        2 
  22 chr22_27082461     AOna    G    T        0      0        2 
  22 chr22_27082461     ASom    G    T        0      0        2 
  22 chr22_27082461     HCab    G    T        0      0        2 
  22 chr22_27082461     HPrz    G    T        0      0        2 
  22 chr22_27082461     ZBoe    G    T      0.5      1        2 
  22 chr22_27082461     ZGre    G    T        0      0        2 
  22 chr22_27082461     ZHar    G    T        0      0        2 
  22 chr22_27082461   Sample    G    T        0      0        2 
  22 chr22_27096422     AAsi    T    C        1      2        2 
  22 chr22_27096422     AKia    T    C        0      0        2 
  22 chr22_27096422     AOna    T    C        0      0        2 
  22 chr22_27096422     ASom    T    C        0      0        2 
  22 chr22_27096422     HCab    T    C        0      0        2 
  22 chr22_27096422     HPrz    T    C        0      0        2 
  22 chr22_27096422     ZBoe    T    C        0      0        2 
  22 chr22_27096422     ZGre    T    C        0      0        2 
  22 chr22_27096422     ZHar    T    C        0      0        2 
  22 chr22_27096422   Sample    T    C        1      2        2 
  22 chr22_27114232     AAsi    T    C        0      0        2 
  22 chr22_27114232     AKia    T    C        0      0        2 
  22 chr22_27114232     AOna    T    C        0      0        2 
  22 chr22_27114232     ASom    T    C        0      0        2 
  22 chr22_27114232     HCab    T    C        0      0        2 
  22 chr22_27114232     HPrz    T    C        0      0        2 
  22 chr22_27114232     ZBoe    T    C      0.5      1        2 
  22 chr22_27114232     ZGre    T    C        0      0        2 
  22 chr22_27114232     ZHar    T    C        0      0        2 
  22 chr22_27114232   Sample    T    C        0      0        2 
  22 chr22_27121292     AAsi    G    C        0      0        2 
  22 chr22_27121292     AKia    G    C        0      0        2 
  22 chr22_27121292     AOna    G    C        0      0        2 
  22 chr22_27121292     ASom    G    C        0      0        2 
  22 chr22_27121292     HCab    G    C        1      2        2 
  22 chr22_27121292     HPrz    G    C        1      2        2 
  22 chr22_27121292     ZBoe    G    C        0      0        2 
  22 chr22_27121292     ZGre    G    C        0      0        2 
  22 chr22_27121292     ZHar    G    C        0      0        2 
  22 chr22_27121292   Sample    G    C        0      0        2 
  22 chr22_27124981     AAsi    A    G        0      0        2 
  22 chr22_27124981     AKia    A    G        0      0        2 
  22 chr22_27124981     AOna    A    G        0      0        2 
  22 chr22_27124981     ASom    A    G        0      0        2 
  22 chr22_27124981     HCab    A    G        0      0        2 
  22 chr22_27124981     HPrz    A    G      0.5      1        2 
  22 chr22_27124981     ZBoe    A    G        0      0        2 
  22 chr22_27124981     ZGre    A    G        0      0        2 
  22 chr22_27124981     ZHar    A    G        0      0        2 
  22 chr22_27124981   Sample    A    G        0      0        2 
  22 chr22_27130528     AAsi    A    G        0      0        2 
  22 chr22_27130528     AKia    A    G        0      0        2 
  22 chr22_27130528     AOna    A    G      0.5      1        2 
  22 chr22_27130528     ASom    A    G        0      0        2 
  22 chr22_27130528     HCab    A    G        0      0        2 
  22 chr22_27130528     HPrz    A    G        0      0        2 
  22 chr22_27130528     ZBoe    A    G        0      0        2 
  22 chr22_27130528     ZGre    A    G        0      0        2 
  22 chr22_27130528     ZHar    A    G        0      0        2 
  22 chr22_27130528   Sample    A    G        0      0        2 
  22 chr22_27130672     AAsi    G    C        0      0        2 
  22 chr22_27130672     AKia    G    C        0      0        2 
  22 chr22_27130672     AOna    G    C        0      0        2 
  22 chr22_27130672     ASom    G    C        0      0        2 
  22 chr22_27130672     HCab    G    C        1      2        2 
  22 chr22_27130672     HPrz    G    C        1      2        2 
  22 chr22_27130672     ZBoe    G    C        0      0        2 
  22 chr22_27130672     ZGre    G    C        0      0        2 
  22 chr22_27130672     ZHar    G    C        0      0        2 
  22 chr22_27130672   Sample    G    C        0      0        2 
  22 chr22_27131118     AAsi    T    C        0      0        2 
  22 chr22_27131118     AKia    T    C        0      0        2 
  22 chr22_27131118     AOna    T    C      0.5      1        2 
  22 chr22_27131118     ASom    T    C        0      0        2 
  22 chr22_27131118     HCab    T    C        0      0        2 
  22 chr22_27131118     HPrz    T    C        0      0        2 
  22 chr22_27131118     ZBoe    T    C        0      0        2 
  22 chr22_27131118     ZGre    T    C        0      0        2 
  22 chr22_27131118     ZHar    T    C        0      0        2 
  22 chr22_27131118   Sample    T    C        0      0        2 
  22 chr22_27132243     AAsi    G    T        0      0        2 
  22 chr22_27132243     AKia    G    T        0      0        2 
  22 chr22_27132243     AOna    G    T        0      0        2 
  22 chr22_27132243     ASom    G    T        0      0        2 
  22 chr22_27132243     HCab    G    T        0      0        2 
  22 chr22_27132243     HPrz    G    T        0      0        2 
  22 chr22_27132243     ZBoe    G    T        0      0        2 
  22 chr22_27132243     ZGre    G    T      0.5      1        2 
  22 chr22_27132243     ZHar    G    T        0      0        2 
  22 chr22_27132243   Sample    G    T        0      0        2 
  22 chr22_27133180     AAsi    C    T        0      0        2 
  22 chr22_27133180     AKia    C    T        0      0        2 
  22 chr22_27133180     AOna    C    T        0      0        2 
  22 chr22_27133180     ASom    C    T        0      0        2 
  22 chr22_27133180     HCab    C    T        1      2        2 
  22 chr22_27133180     HPrz    C    T        1      2        2 
  22 chr22_27133180     ZBoe    C    T        0      0        2 
  22 chr22_27133180     ZGre    C    T        0      0        2 
  22 chr22_27133180     ZHar    C    T        0      0        2 
  22 chr22_27133180   Sample    C    T        0      0        2 
  22 chr22_27134867     AAsi    G    C        0      0        2 
  22 chr22_27134867     AKia    G    C        0      0        2 
  22 chr22_27134867     AOna    G    C        0      0        2 
  22 chr22_27134867     ASom    G    C        0      0        2 
  22 chr22_27134867     HCab    G    C        0      0        2 
  22 chr22_27134867     HPrz    G    C        0      0        2 
  22 chr22_27134867     ZBoe    G    C        0      0        2 
  22 chr22_27134867     ZGre    G    C        1      2        2 
  22 chr22_27134867     ZHar    G    C        0      0        2 
  22 chr22_27134867   Sample    G    C        0      0        2 
  22 chr22_27136104     AAsi    C    G        0      0        2 
  22 chr22_27136104     AKia    C    G        0      0        2 
  22 chr22_27136104     AOna    C    G        0      0        2 
  22 chr22_27136104     ASom    C    G        0      0        2 
  22 chr22_27136104     HCab    C    G        1      2        2 
  22 chr22_27136104     HPrz    C    G        1      2        2 
  22 chr22_27136104     ZBoe    C    G        0      0        2 
  22 chr22_27136104     ZGre    C    G        0      0        2 
  22 chr22_27136104     ZHar    C    G        0      0        2 
  22 chr22_27136104   Sample    C    G        0      0        2 
  22 chr22_27137324     AAsi    T    C        0      0        2 
  22 chr22_27137324     AKia    T    C        0      0        2 
  22 chr22_27137324     AOna    T    C        0      0        2 
  22 chr22_27137324     ASom    T    C        0      0        2 
  22 chr22_27137324     HCab    T    C        0      0        2 
  22 chr22_27137324     HPrz    T    C        0      0        2 
  22 chr22_27137324     ZBoe    T    C        0      0        2 
  22 chr22_27137324     ZGre    T    C        0      0        2 
  22 chr22_27137324     ZHar    T    C        1      2        2 
  22 chr22_27137324   Sample    T    C        0      0        2 
  22 chr22_27140953     AAsi    G    A        0      0        2 
  22 chr22_27140953     AKia    G    A        0      0        2 
  22 chr22_27140953     AOna    G    A        0      0        2 
  22 chr22_27140953     ASom    G    A        0      0        2 
  22 chr22_27140953     HCab    G    A        1      2        2 
  22 chr22_27140953     HPrz    G    A        1      2        2 
  22 chr22_27140953     ZBoe    G    A        0      0        2 
  22 chr22_27140953     ZGre    G    A        0      0        2 
  22 chr22_27140953     ZHar    G    A        0      0        2 
  22 chr22_27140953   Sample    G    A        0      0        2 
  22 chr22_27144515     AAsi    T    A        0      0        2 
  22 chr22_27144515     AKia    T    A        0      0        2 
  22 chr22_27144515     AOna    T    A        0      0        2 
  22 chr22_27144515     ASom    T    A        0      0        2 
  22 chr22_27144515     HCab    T    A        1      2        2 
  22 chr22_27144515     HPrz    T    A        1      2        2 
  22 chr22_27144515     ZBoe    T    A        0      0        2 
  22 chr22_27144515     ZGre    T    A        0      0        2 
  22 chr22_27144515     ZHar    T    A        0      0        2 
  22 chr22_27144515   Sample    T    A        0      0        2 
  22 chr22_27145469     AAsi    A    G        1      2        2 
  22 chr22_27145469     AKia    A    G        0      0        2 
  22 chr22_27145469     AOna    A    G        0      0        2 
  22 chr22_27145469     ASom    A    G        1      2        2 
  22 chr22_27145469     HCab    A    G        0      0        2 
  22 chr22_27145469     HPrz    A    G        0      0        2 
  22 chr22_27145469     ZBoe    A    G        0      0        2 
  22 chr22_27145469     ZGre    A    G        0      0        2 
  22 chr22_27145469     ZHar    A    G        0      0        2 
  22 chr22_27145469   Sample    A    G        1      2        2 
  22 chr22_27154767     AAsi    G    A        0      0        2 
  22 chr22_27154767     AKia    G    A        0      0        2 
  22 chr22_27154767     AOna    G    A        0      0        2 
  22 chr22_27154767     ASom    G    A        0      0        2 
  22 chr22_27154767     HCab    G    A        0      0        2 
  22 chr22_27154767     HPrz    G    A        0      0        2 
  22 chr22_27154767     ZBoe    G    A        1      2        2 
  22 chr22_27154767     ZGre    G    A        1      2        2 
  22 chr22_27154767     ZHar    G    A        1      2        2 
  22 chr22_27154767   Sample    G    A        0      0        2 
  22 chr22_27157952     AAsi    A    C        0      0        2 
  22 chr22_27157952     AKia    A    C        0      0        2 
  22 chr22_27157952     AOna    A    C        0      0        2 
  22 chr22_27157952     ASom    A    C        0      0        2 
  22 chr22_27157952     HCab    A    C        1      2        2 
  22 chr22_27157952     HPrz    A    C        1      2        2 
  22 chr22_27157952     ZBoe    A    C        0      0        2 
  22 chr22_27157952     ZGre    A    C        0      0        2 
  22 chr22_27157952     ZHar    A    C        0      0        2 
  22 chr22_27157952   Sample    A    C        0      0        2 
  22 chr22_27158520     AAsi    A    G        0      0        2 
  22 chr22_27158520     AKia    A    G        0      0        2 
  22 chr22_27158520     AOna    A    G        0      0        2 
  22 chr22_27158520     ASom    A    G        0      0        2 
  22 chr22_27158520     HCab    A    G        1      2        2 
  22 chr22_27158520     HPrz    A    G        1      2        2 
  22 chr22_27158520     ZBoe    A    G        0      0        2 
  22 chr22_27158520     ZGre    A    G        0      0        2 
  22 chr22_27158520     ZHar    A    G        0      0        2 
  22 chr22_27158520   Sample    A    G        0      0        2 
  22 chr22_27160003     AAsi    A    G        0      0        2 
  22 chr22_27160003     AKia    A    G        0      0        2 
  22 chr22_27160003     AOna    A    G      0.5      1        2 
  22 chr22_27160003     ASom    A    G        0      0        2 
  22 chr22_27160003     HCab    A    G        0      0        2 
  22 chr22_27160003     HPrz    A    G        0      0        2 
  22 chr22_27160003     ZBoe    A    G        0      0        2 
  22 chr22_27160003     ZGre    A    G        0      0        2 
  22 chr22_27160003     ZHar    A    G        0      0        2 
  22 chr22_27160003   Sample    A    G        0      0        2 
  22 chr22_27171118     AAsi    C    T        0      0        2 
  22 chr22_27171118     AKia    C    T        0      0        2 
  22 chr22_27171118     AOna    C    T        0      0        2 
  22 chr22_27171118     ASom    C    T        0      0        2 
  22 chr22_27171118     HCab    C    T        1      2        2 
  22 chr22_27171118     HPrz    C    T        1      2        2 
  22 chr22_27171118     ZBoe    C    T        0      0        2 
  22 chr22_27171118     ZGre    C    T        0      0        2 
  22 chr22_27171118     ZHar    C    T        0      0        2 
  22 chr22_27171118   Sample    C    T        0      0        2 
  22 chr22_27172466     AAsi    C    T        0      0        2 
  22 chr22_27172466     AKia    C    T        0      0        2 
  22 chr22_27172466     AOna    C    T        0      0        2 
  22 chr22_27172466     ASom    C    T        0      0        2 
  22 chr22_27172466     HCab    C    T        1      2        2 
  22 chr22_27172466     HPrz    C    T        1      2        2 
  22 chr22_27172466     ZBoe    C    T        0      0        2 
  22 chr22_27172466     ZGre    C    T        0      0        2 
  22 chr22_27172466     ZHar    C    T        0      0        2 
  22 chr22_27172466   Sample    C    T        0      0        2 
  22 chr22_27173356     AAsi    T    C        0      0        2 
  22 chr22_27173356     AKia    T    C        0      0        2 
  22 chr22_27173356     AOna    T    C        0      0        2 
  22 chr22_27173356     ASom    T    C        0      0        2 
  22 chr22_27173356     HCab    T    C        0      0        2 
  22 chr22_27173356     HPrz    T    C        0      0        2 
  22 chr22_27173356     ZBoe    T    C        0      0        2 
  22 chr22_27173356     ZGre    T    C        0      0        2 
  22 chr22_27173356     ZHar    T    C        1      2        2 
  22 chr22_27173356   Sample    T    C        0      0        2 
  22 chr22_27174502     AAsi    T    C        0      0        2 
  22 chr22_27174502     AKia    T    C      0.5      1        2 
  22 chr22_27174502     AOna    T    C        0      0        2 
  22 chr22_27174502     ASom    T    C        0      0        2 
  22 chr22_27174502     HCab    T    C        0      0        2 
  22 chr22_27174502     HPrz    T    C        0      0        2 
  22 chr22_27174502     ZBoe    T    C        0      0        2 
  22 chr22_27174502     ZGre    T    C        0      0        2 
  22 chr22_27174502     ZHar    T    C        0      0        2 
  22 chr22_27174502   Sample    T    C        0      0        2 
  22 chr22_27174830     AAsi    A    G        0      0        2 
  22 chr22_27174830     AKia    A    G        0      0        2 
  22 chr22_27174830     AOna    A    G        0      0        2 
  22 chr22_27174830     ASom    A    G        0      0        2 
  22 chr22_27174830     HCab    A    G      0.5      1        2 
  22 chr22_27174830     HPrz    A    G      0.5      1        2 
  22 chr22_27174830     ZBoe    A    G        0      0        2 
  22 chr22_27174830     ZGre    A    G        0      0        2 
  22 chr22_27174830     ZHar    A    G        0      0        2 
  22 chr22_27174830   Sample    A    G        0      0        2 
  22 chr22_27175157     AAsi    G    C        0      0        2 
  22 chr22_27175157     AKia    G    C        0      0        2 
  22 chr22_27175157     AOna    G    C        0      0        2 
  22 chr22_27175157     ASom    G    C        0      0        2 
  22 chr22_27175157     HCab    G    C        0      0        2 
  22 chr22_27175157     HPrz    G    C        0      0        2 
  22 chr22_27175157     ZBoe    G    C        0      0        2 
  22 chr22_27175157     ZGre    G    C        1      2        2 
  22 chr22_27175157     ZHar    G    C        0      0        2 
  22 chr22_27175157   Sample    G    C        0      0        2 
  22 chr22_27175844     AAsi    T    C        1      2        2 
  22 chr22_27175844     AKia    T    C        0      0        2 
  22 chr22_27175844     AOna    T    C        0      0        2 
  22 chr22_27175844     ASom    T    C        0      0        2 
  22 chr22_27175844     HCab    T    C        0      0        2 
  22 chr22_27175844     HPrz    T    C        0      0        2 
  22 chr22_27175844     ZBoe    T    C        0      0        2 
  22 chr22_27175844     ZGre    T    C        0      0        2 
  22 chr22_27175844     ZHar    T    C        0      0        2 
  22 chr22_27175844   Sample    T    C        1      2        2 
  22 chr22_27182958     AAsi    C    T        0      0        2 
  22 chr22_27182958     AKia    C    T        0      0        2 
  22 chr22_27182958     AOna    C    T        0      0        2 
  22 chr22_27182958     ASom    C    T        0      0        2 
  22 chr22_27182958     HCab    C    T        1      2        2 
  22 chr22_27182958     HPrz    C    T        1      2        2 
  22 chr22_27182958     ZBoe    C    T        0      0        2 
  22 chr22_27182958     ZGre    C    T        0      0        2 
  22 chr22_27182958     ZHar    C    T        0      0        2 
  22 chr22_27182958   Sample    C    T        0      0        2 
  22 chr22_27183514     AAsi    T    C        0      0        2 
  22 chr22_27183514     AKia    T    C        0      0        2 
  22 chr22_27183514     AOna    T    C        0      0        2 
  22 chr22_27183514     ASom    T    C        0      0        2 
  22 chr22_27183514     HCab    T    C        0      0        2 
  22 chr22_27183514     HPrz    T    C        0      0        2 
  22 chr22_27183514     ZBoe    T    C      0.5      1        2 
  22 chr22_27183514     ZGre    T    C        0      0        2 
  22 chr22_27183514     ZHar    T    C        0      0        2 
  22 chr22_27183514   Sample    T    C        0      0        2 
  22 chr22_27184596     AAsi    T    G        0      0        2 
  22 chr22_27184596     AKia    T    G        0      0        2 
  22 chr22_27184596     AOna    T    G        0      0        2 
  22 chr22_27184596     ASom    T    G        0      0        2 
  22 chr22_27184596     HCab    T    G        0      0        2 
  22 chr22_27184596     HPrz    T    G        0      0        2 
  22 chr22_27184596     ZBoe    T    G        0      0        2 
  22 chr22_27184596     ZGre    T    G        0      0        2 
  22 chr22_27184596     ZHar    T    G      0.5      1        2 
  22 chr22_27184596   Sample    T    G        0      0        2 
  22 chr22_27188142     AAsi    G    C        0      0        2 
  22 chr22_27188142     AKia    G    C        0      0        2 
  22 chr22_27188142     AOna    G    C        0      0        2 
  22 chr22_27188142     ASom    G    C        0      0        2 
  22 chr22_27188142     HCab    G    C        1      2        2 
  22 chr22_27188142     HPrz    G    C        1      2        2 
  22 chr22_27188142     ZBoe    G    C        0      0        2 
  22 chr22_27188142     ZGre    G    C        0      0        2 
  22 chr22_27188142     ZHar    G    C        0      0        2 
  22 chr22_27188142   Sample    G    C        0      0        2 
  22 chr22_27203682     AAsi    A    G        0      0        2 
  22 chr22_27203682     AKia    A    G        0      0        2 
  22 chr22_27203682     AOna    A    G        0      0        2 
  22 chr22_27203682     ASom    A    G        0      0        2 
  22 chr22_27203682     HCab    A    G        0      0        2 
  22 chr22_27203682     HPrz    A    G        0      0        2 
  22 chr22_27203682     ZBoe    A    G        0      0        2 
  22 chr22_27203682     ZGre    A    G      0.5      1        2 
  22 chr22_27203682     ZHar    A    G        0      0        2 
  22 chr22_27203682   Sample    A    G        0      0        2 
  22 chr22_27206837     AAsi    T    C        0      0        2 
  22 chr22_27206837     AKia    T    C        0      0        2 
  22 chr22_27206837     AOna    T    C        0      0        2 
  22 chr22_27206837     ASom    T    C        1      2        2 
  22 chr22_27206837     HCab    T    C        0      0        2 
  22 chr22_27206837     HPrz    T    C        0      0        2 
  22 chr22_27206837     ZBoe    T    C        0      0        2 
  22 chr22_27206837     ZGre    T    C        0      0        2 
  22 chr22_27206837     ZHar    T    C        0      0        2 
  22 chr22_27206837   Sample    T    C        0      0        2 
  22 chr22_27207469     AAsi    C    T        0      0        2 
  22 chr22_27207469     AKia    C    T      0.5      1        2 
  22 chr22_27207469     AOna    C    T        0      0        2 
  22 chr22_27207469     ASom    C    T        0      0        2 
  22 chr22_27207469     HCab    C    T        0      0        2 
  22 chr22_27207469     HPrz    C    T        0      0        2 
  22 chr22_27207469     ZBoe    C    T        0      0        2 
  22 chr22_27207469     ZGre    C    T        0      0        2 
  22 chr22_27207469     ZHar    C    T        0      0        2 
  22 chr22_27207469   Sample    C    T        0      0        2 
  22 chr22_27210895     AAsi    A    G        0      0        2 
  22 chr22_27210895     AKia    A    G        0      0        2 
  22 chr22_27210895     AOna    A    G        0      0        2 
  22 chr22_27210895     ASom    A    G        0      0        2 
  22 chr22_27210895     HCab    A    G        0      0        2 
  22 chr22_27210895     HPrz    A    G      0.5      1        2 
  22 chr22_27210895     ZBoe    A    G        0      0        2 
  22 chr22_27210895     ZGre    A    G        0      0        2 
  22 chr22_27210895     ZHar    A    G        0      0        2 
  22 chr22_27210895   Sample    A    G        0      0        2 
  22 chr22_27220119     AAsi    T    C        0      0        2 
  22 chr22_27220119     AKia    T    C        0      0        2 
  22 chr22_27220119     AOna    T    C        0      0        2 
  22 chr22_27220119     ASom    T    C        1      2        2 
  22 chr22_27220119     HCab    T    C        0      0        2 
  22 chr22_27220119     HPrz    T    C        0      0        2 
  22 chr22_27220119     ZBoe    T    C        0      0        2 
  22 chr22_27220119     ZGre    T    C        0      0        2 
  22 chr22_27220119     ZHar    T    C        0      0        2 
  22 chr22_27220119   Sample    T    C        0      0        2 
  22 chr22_27221492     AAsi    C    T        0      0        2 
  22 chr22_27221492     AKia    C    T      0.5      1        2 
  22 chr22_27221492     AOna    C    T        0      0        2 
  22 chr22_27221492     ASom    C    T        0      0        2 
  22 chr22_27221492     HCab    C    T        0      0        2 
  22 chr22_27221492     HPrz    C    T        0      0        2 
  22 chr22_27221492     ZBoe    C    T        0      0        2 
  22 chr22_27221492     ZGre    C    T        0      0        2 
  22 chr22_27221492     ZHar    C    T        0      0        2 
  22 chr22_27221492   Sample    C    T        0      0        2 
  22 chr22_27226189     AAsi    C    T        0      0        2 
  22 chr22_27226189     AKia    C    T        0      0        2 
  22 chr22_27226189     AOna    C    T        0      0        2 
  22 chr22_27226189     ASom    C    T        0      0        2 
  22 chr22_27226189     HCab    C    T        1      2        2 
  22 chr22_27226189     HPrz    C    T        1      2        2 
  22 chr22_27226189     ZBoe    C    T        0      0        2 
  22 chr22_27226189     ZGre    C    T        0      0        2 
  22 chr22_27226189     ZHar    C    T        0      0        2 
  22 chr22_27226189   Sample    C    T        0      0        2 
  22 chr22_27227103     AAsi    C    T        0      0        2 
  22 chr22_27227103     AKia    C    T        0      0        2 
  22 chr22_27227103     AOna    C    T        0      0        2 
  22 chr22_27227103     ASom    C    T        1      2        2 
  22 chr22_27227103     HCab    C    T        0      0        2 
  22 chr22_27227103     HPrz    C    T        0      0        2 
  22 chr22_27227103     ZBoe    C    T        0      0        2 
  22 chr22_27227103     ZGre    C    T        0      0        2 
  22 chr22_27227103     ZHar    C    T        0      0        2 
  22 chr22_27227103   Sample    C    T        0      0        2 
  22 chr22_27235016     AAsi    T    C        0      0        2 
  22 chr22_27235016     AKia    T    C        0      0        2 
  22 chr22_27235016     AOna    T    C        0      0        2 
  22 chr22_27235016     ASom    T    C        0      0        2 
  22 chr22_27235016     HCab    T    C        1      2        2 
  22 chr22_27235016     HPrz    T    C        1      2        2 
  22 chr22_27235016     ZBoe    T    C        0      0        2 
  22 chr22_27235016     ZGre    T    C        0      0        2 
  22 chr22_27235016     ZHar    T    C        0      0        2 
  22 chr22_27235016   Sample    T    C        0      0        2 
  22 chr22_27249308     AAsi    A    G        0      0        2 
  22 chr22_27249308     AKia    A    G        0      0        2 
  22 chr22_27249308     AOna    A    G        0      0        2 
  22 chr22_27249308     ASom    A    G        0      0        2 
  22 chr22_27249308     HCab    A    G        0      0        2 
  22 chr22_27249308     HPrz    A    G        0      0        2 
  22 chr22_27249308     ZBoe    A    G        0      0        2 
  22 chr22_27249308     ZGre    A    G        1      2        2 
  22 chr22_27249308     ZHar    A    G        0      0        2 
  22 chr22_27249308   Sample    A    G        0      0        2 
  22 chr22_27257402     AAsi    A    G        0      0        2 
  22 chr22_27257402     AKia    A    G        0      0        2 
  22 chr22_27257402     AOna    A    G        0      0        2 
  22 chr22_27257402     ASom    A    G        0      0        2 
  22 chr22_27257402     HCab    A    G        0      0        2 
  22 chr22_27257402     HPrz    A    G      0.5      1        2 
  22 chr22_27257402     ZBoe    A    G        0      0        2 
  22 chr22_27257402     ZGre    A    G        0      0        2 
  22 chr22_27257402     ZHar    A    G        0      0        2 
  22 chr22_27257402   Sample    A    G        0      0        2 
  22 chr22_27262445     AAsi    A    C        0      0        2 
  22 chr22_27262445     AKia    A    C        0      0        2 
  22 chr22_27262445     AOna    A    C        0      0        2 
  22 chr22_27262445     ASom    A    C        0      0        2 
  22 chr22_27262445     HCab    A    C        0      0        2 
  22 chr22_27262445     HPrz    A    C        0      0        2 
  22 chr22_27262445     ZBoe    A    C        0      0        2 
  22 chr22_27262445     ZGre    A    C        1      2        2 
  22 chr22_27262445     ZHar    A    C        0      0        2 
  22 chr22_27262445   Sample    A    C        0      0        2 
  22 chr22_27267779     AAsi    A    G        0      0        2 
  22 chr22_27267779     AKia    A    G        0      0        2 
  22 chr22_27267779     AOna    A    G        0      0        2 
  22 chr22_27267779     ASom    A    G        0      0        2 
  22 chr22_27267779     HCab    A    G      0.5      1        2 
  22 chr22_27267779     HPrz    A    G        0      0        2 
  22 chr22_27267779     ZBoe    A    G        0      0        2 
  22 chr22_27267779     ZGre    A    G        0      0        2 
  22 chr22_27267779     ZHar    A    G        0      0        2 
  22 chr22_27267779   Sample    A    G        0      0        2 
  22 chr22_27268552     AAsi    C    A        0      0        2 
  22 chr22_27268552     AKia    C    A      0.5      1        2 
  22 chr22_27268552     AOna    C    A        0      0        2 
  22 chr22_27268552     ASom    C    A        0      0        2 
  22 chr22_27268552     HCab    C    A        0      0        2 
  22 chr22_27268552     HPrz    C    A        0      0        2 
  22 chr22_27268552     ZBoe    C    A        0      0        2 
  22 chr22_27268552     ZGre    C    A        0      0        2 
  22 chr22_27268552     ZHar    C    A        0      0        2 
  22 chr22_27268552   Sample    C    A        0      0        2 
  22 chr22_27272942     AAsi    C    A        0      0        2 
  22 chr22_27272942     AKia    C    A        0      0        2 
  22 chr22_27272942     AOna    C    A        0      0        2 
  22 chr22_27272942     ASom    C    A        0      0        2 
  22 chr22_27272942     HCab    C    A        0      0        2 
  22 chr22_27272942     HPrz    C    A        0      0        2 
  22 chr22_27272942     ZBoe    C    A        0      0        2 
  22 chr22_27272942     ZGre    C    A        0      0        2 
  22 chr22_27272942     ZHar    C    A        1      2        2 
  22 chr22_27272942   Sample    C    A        0      0        2 
  22 chr22_27275339     AAsi    C    T        0      0        2 
  22 chr22_27275339     AKia    C    T        0      0        2 
  22 chr22_27275339     AOna    C    T        0      0        2 
  22 chr22_27275339     ASom    C    T        0      0        2 
  22 chr22_27275339     HCab    C    T        0      0        2 
  22 chr22_27275339     HPrz    C    T        0      0        2 
  22 chr22_27275339     ZBoe    C    T      0.5      1        2 
  22 chr22_27275339     ZGre    C    T        0      0        2 
  22 chr22_27275339     ZHar    C    T        0      0        2 
  22 chr22_27275339   Sample    C    T        0      0        2 
  22 chr22_27279764     AAsi    C    T        1      2        2 
  22 chr22_27279764     AKia    C    T        0      0        2 
  22 chr22_27279764     AOna    C    T        0      0        2 
  22 chr22_27279764     ASom    C    T        0      0        2 
  22 chr22_27279764     HCab    C    T        0      0        2 
  22 chr22_27279764     HPrz    C    T        0      0        2 
  22 chr22_27279764     ZBoe    C    T        0      0        2 
  22 chr22_27279764     ZGre    C    T        0      0        2 
  22 chr22_27279764     ZHar    C    T        0      0        2 
  22 chr22_27279764   Sample    C    T        1      2        2 
  22 chr22_27295525     AAsi    T    C        0      0        2 
  22 chr22_27295525     AKia    T    C        0      0        2 
  22 chr22_27295525     AOna    T    C        0      0        2 
  22 chr22_27295525     ASom    T    C        0      0        2 
  22 chr22_27295525     HCab    T    C        1      2        2 
  22 chr22_27295525     HPrz    T    C        1      2        2 
  22 chr22_27295525     ZBoe    T    C        0      0        2 
  22 chr22_27295525     ZGre    T    C        0      0        2 
  22 chr22_27295525     ZHar    T    C        0      0        2 
  22 chr22_27295525   Sample    T    C        0      0        2 
  22 chr22_27297270     AAsi    T    C        0      0        2 
  22 chr22_27297270     AKia    T    C        1      2        2 
  22 chr22_27297270     AOna    T    C        1      2        2 
  22 chr22_27297270     ASom    T    C        0      0        2 
  22 chr22_27297270     HCab    T    C        0      0        2 
  22 chr22_27297270     HPrz    T    C        0      0        2 
  22 chr22_27297270     ZBoe    T    C        0      0        2 
  22 chr22_27297270     ZGre    T    C        0      0        2 
  22 chr22_27297270     ZHar    T    C        0      0        2 
  22 chr22_27297270   Sample    T    C        0      0        2 
  22 chr22_27297631     AAsi    G    A        0      0        2 
  22 chr22_27297631     AKia    G    A        0      0        2 
  22 chr22_27297631     AOna    G    A        0      0        2 
  22 chr22_27297631     ASom    G    A        0      0        2 
  22 chr22_27297631     HCab    G    A        1      2        2 
  22 chr22_27297631     HPrz    G    A        1      2        2 
  22 chr22_27297631     ZBoe    G    A        0      0        2 
  22 chr22_27297631     ZGre    G    A        0      0        2 
  22 chr22_27297631     ZHar    G    A        0      0        2 
  22 chr22_27297631   Sample    G    A        0      0        2 
  22 chr22_27299277     AAsi    C    T        0      0        2 
  22 chr22_27299277     AKia    C    T        0      0        2 
  22 chr22_27299277     AOna    C    T        0      0        2 
  22 chr22_27299277     ASom    C    T        0      0        2 
  22 chr22_27299277     HCab    C    T      0.5      1        2 
  22 chr22_27299277     HPrz    C    T        0      0        2 
  22 chr22_27299277     ZBoe    C    T        0      0        2 
  22 chr22_27299277     ZGre    C    T        0      0        2 
  22 chr22_27299277     ZHar    C    T        0      0        2 
  22 chr22_27299277   Sample    C    T        0      0        2 
  22 chr22_27300349     AAsi    T    C        0      0        2 
  22 chr22_27300349     AKia    T    C        0      0        2 
  22 chr22_27300349     AOna    T    C      0.5      1        2 
  22 chr22_27300349     ASom    T    C        0      0        2 
  22 chr22_27300349     HCab    T    C        0      0        2 
  22 chr22_27300349     HPrz    T    C        0      0        2 
  22 chr22_27300349     ZBoe    T    C        0      0        2 
  22 chr22_27300349     ZGre    T    C        0      0        2 
  22 chr22_27300349     ZHar    T    C        0      0        2 
  22 chr22_27300349   Sample    T    C        0      0        2 
  22 chr22_27303704     AAsi    T    C        0      0        2 
  22 chr22_27303704     AKia    T    C        0      0        2 
  22 chr22_27303704     AOna    T    C        0      0        2 
  22 chr22_27303704     ASom    T    C        0      0        2 
  22 chr22_27303704     HCab    T    C        0      0        2 
  22 chr22_27303704     HPrz    T    C        0      0        2 
  22 chr22_27303704     ZBoe    T    C        1      2        2 
  22 chr22_27303704     ZGre    T    C        0      0        2 
  22 chr22_27303704     ZHar    T    C        0      0        2 
  22 chr22_27303704   Sample    T    C        0      0        2 
  22 chr22_27305260     AAsi    C    T        0      0        2 
  22 chr22_27305260     AKia    C    T        1      2        2 
  22 chr22_27305260     AOna    C    T        0      0        2 
  22 chr22_27305260     ASom    C    T        0      0        2 
  22 chr22_27305260     HCab    C    T        0      0        2 
  22 chr22_27305260     HPrz    C    T        0      0        2 
  22 chr22_27305260     ZBoe    C    T        0      0        2 
  22 chr22_27305260     ZGre    C    T        0      0        2 
  22 chr22_27305260     ZHar    C    T        0      0        2 
  22 chr22_27305260   Sample    C    T        0      0        2 
  22 chr22_27307804     AAsi    A    G        1      2        2 
  22 chr22_27307804     AKia    A    G        0      0        2 
  22 chr22_27307804     AOna    A    G        0      0        2 
  22 chr22_27307804     ASom    A    G        1      2        2 
  22 chr22_27307804     HCab    A    G        0      0        2 
  22 chr22_27307804     HPrz    A    G        0      0        2 
  22 chr22_27307804     ZBoe    A    G        0      0        2 
  22 chr22_27307804     ZGre    A    G        0      0        2 
  22 chr22_27307804     ZHar    A    G        0      0        2 
  22 chr22_27307804   Sample    A    G        1      2        2 
  22 chr22_27310498     AAsi    T    G        0      0        2 
  22 chr22_27310498     AKia    T    G        0      0        2 
  22 chr22_27310498     AOna    T    G      0.5      1        2 
  22 chr22_27310498     ASom    T    G        0      0        2 
  22 chr22_27310498     HCab    T    G        0      0        2 
  22 chr22_27310498     HPrz    T    G        0      0        2 
  22 chr22_27310498     ZBoe    T    G        0      0        2 
  22 chr22_27310498     ZGre    T    G        0      0        2 
  22 chr22_27310498     ZHar    T    G        0      0        2 
  22 chr22_27310498   Sample    T    G        0      0        2 
  22 chr22_27313009     AAsi    T    C        0      0        2 
  22 chr22_27313009     AKia    T    C        1      2        2 
  22 chr22_27313009     AOna    T    C      0.5      1        2 
  22 chr22_27313009     ASom    T    C        0      0        2 
  22 chr22_27313009     HCab    T    C        0      0        2 
  22 chr22_27313009     HPrz    T    C        0      0        2 
  22 chr22_27313009     ZBoe    T    C        0      0        2 
  22 chr22_27313009     ZGre    T    C        0      0        2 
  22 chr22_27313009     ZHar    T    C        0      0        2 
  22 chr22_27313009   Sample    T    C        0      0        2 
  22 chr22_27314531     AAsi    T    G        0      0        2 
  22 chr22_27314531     AKia    T    G        0      0        2 
  22 chr22_27314531     AOna    T    G        0      0        2 
  22 chr22_27314531     ASom    T    G        0      0        2 
  22 chr22_27314531     HCab    T    G        1      2        2 
  22 chr22_27314531     HPrz    T    G        1      2        2 
  22 chr22_27314531     ZBoe    T    G        0      0        2 
  22 chr22_27314531     ZGre    T    G        0      0        2 
  22 chr22_27314531     ZHar    T    G        0      0        2 
  22 chr22_27314531   Sample    T    G        0      0        2 
  22 chr22_27317868     AAsi    A    G        0      0        2 
  22 chr22_27317868     AKia    A    G        0      0        2 
  22 chr22_27317868     AOna    A    G        0      0        2 
  22 chr22_27317868     ASom    A    G        0      0        2 
  22 chr22_27317868     HCab    A    G        0      0        2 
  22 chr22_27317868     HPrz    A    G        0      0        2 
  22 chr22_27317868     ZBoe    A    G        0      0        2 
  22 chr22_27317868     ZGre    A    G        1      2        2 
  22 chr22_27317868     ZHar    A    G        0      0        2 
  22 chr22_27317868   Sample    A    G        0      0        2 
  22 chr22_27326201     AAsi    A    G        0      0        2 
  22 chr22_27326201     AKia    A    G        0      0        2 
  22 chr22_27326201     AOna    A    G      0.5      1        2 
  22 chr22_27326201     ASom    A    G        0      0        2 
  22 chr22_27326201     HCab    A    G        0      0        2 
  22 chr22_27326201     HPrz    A    G        0      0        2 
  22 chr22_27326201     ZBoe    A    G        0      0        2 
  22 chr22_27326201     ZGre    A    G        0      0        2 
  22 chr22_27326201     ZHar    A    G        0      0        2 
  22 chr22_27326201   Sample    A    G        0      0        2 
  22 chr22_27332125     AAsi    T    C        0      0        2 
  22 chr22_27332125     AKia    T    C        0      0        2 
  22 chr22_27332125     AOna    T    C        0      0        2 
  22 chr22_27332125     ASom    T    C        0      0        2 
  22 chr22_27332125     HCab    T    C        0      0        2 
  22 chr22_27332125     HPrz    T    C        0      0        2 
  22 chr22_27332125     ZBoe    T    C        1      2        2 
  22 chr22_27332125     ZGre    T    C        0      0        2 
  22 chr22_27332125     ZHar    T    C        0      0        2 
  22 chr22_27332125   Sample    T    C        0      0        2 
  22 chr22_27335484     AAsi    C    G        0      0        2 
  22 chr22_27335484     AKia    C    G        1      2        2 
  22 chr22_27335484     AOna    C    G      0.5      1        2 
  22 chr22_27335484     ASom    C    G        0      0        2 
  22 chr22_27335484     HCab    C    G        1      2        2 
  22 chr22_27335484     HPrz    C    G        1      2        2 
  22 chr22_27335484     ZBoe    C    G        0      0        2 
  22 chr22_27335484     ZGre    C    G        0      0        2 
  22 chr22_27335484     ZHar    C    G        0      0        2 
  22 chr22_27335484   Sample    C    G        0      0        2 
  22 chr22_27336229     AAsi    A    G        0      0        2 
  22 chr22_27336229     AKia    A    G        0      0        2 
  22 chr22_27336229     AOna    A    G      0.5      1        2 
  22 chr22_27336229     ASom    A    G        0      0        2 
  22 chr22_27336229     HCab    A    G        0      0        2 
  22 chr22_27336229     HPrz    A    G        0      0        2 
  22 chr22_27336229     ZBoe    A    G        0      0        2 
  22 chr22_27336229     ZGre    A    G        0      0        2 
  22 chr22_27336229     ZHar    A    G        0      0        2 
  22 chr22_27336229   Sample    A    G        0      0        2 
  22 chr22_27337261     AAsi    T    C        0      0        2 
  22 chr22_27337261     AKia    T    C        0      0        2 
  22 chr22_27337261     AOna    T    C        0      0        2 
  22 chr22_27337261     ASom    T    C        0      0        2 
  22 chr22_27337261     HCab    T    C        1      2        2 
  22 chr22_27337261     HPrz    T    C        1      2        2 
  22 chr22_27337261     ZBoe    T    C        0      0        2 
  22 chr22_27337261     ZGre    T    C      0.5      1        2 
  22 chr22_27337261     ZHar    T    C        0      0        2 
  22 chr22_27337261   Sample    T    C        0      0        2 
  22 chr22_27337879     AAsi    T    C        0      0        2 
  22 chr22_27337879     AKia    T    C        1      2        2 
  22 chr22_27337879     AOna    T    C        0      0        2 
  22 chr22_27337879     ASom    T    C        0      0        2 
  22 chr22_27337879     HCab    T    C        0      0        2 
  22 chr22_27337879     HPrz    T    C        0      0        2 
  22 chr22_27337879     ZBoe    T    C        0      0        2 
  22 chr22_27337879     ZGre    T    C        0      0        2 
  22 chr22_27337879     ZHar    T    C        0      0        2 
  22 chr22_27337879   Sample    T    C        0      0        2 
  22 chr22_27340468     AAsi    A    G        0      0        2 
  22 chr22_27340468     AKia    A    G        0      0        2 
  22 chr22_27340468     AOna    A    G        0      0        2 
  22 chr22_27340468     ASom    A    G        0      0        2 
  22 chr22_27340468     HCab    A    G      0.5      1        2 
  22 chr22_27340468     HPrz    A    G      0.5      1        2 
  22 chr22_27340468     ZBoe    A    G        0      0        2 
  22 chr22_27340468     ZGre    A    G        0      0        2 
  22 chr22_27340468     ZHar    A    G        0      0        2 
  22 chr22_27340468   Sample    A    G        0      0        2 
  22 chr22_27342898     AAsi    C    T        0      0        2 
  22 chr22_27342898     AKia    C    T        0      0        2 
  22 chr22_27342898     AOna    C    T      0.5      1        2 
  22 chr22_27342898     ASom    C    T        0      0        2 
  22 chr22_27342898     HCab    C    T        0      0        2 
  22 chr22_27342898     HPrz    C    T        0      0        2 
  22 chr22_27342898     ZBoe    C    T        0      0        2 
  22 chr22_27342898     ZGre    C    T        0      0        2 
  22 chr22_27342898     ZHar    C    T        0      0        2 
  22 chr22_27342898   Sample    C    T        0      0        2 
  22 chr22_27344211     AAsi    C    T        0      0        2 
  22 chr22_27344211     AKia    C    T        0      0        2 
  22 chr22_27344211     AOna    C    T        0      0        2 
  22 chr22_27344211     ASom    C    T        0      0        2 
  22 chr22_27344211     HCab    C    T        1      2        2 
  22 chr22_27344211     HPrz    C    T        1      2        2 
  22 chr22_27344211     ZBoe    C    T        0      0        2 
  22 chr22_27344211     ZGre    C    T        0      0        2 
  22 chr22_27344211     ZHar    C    T        0      0        2 
  22 chr22_27344211   Sample    C    T        0      0        2 
  22 chr22_27344448     AAsi    G    T        0      0        2 
  22 chr22_27344448     AKia    G    T        0      0        2 
  22 chr22_27344448     AOna    G    T        0      0        2 
  22 chr22_27344448     ASom    G    T        0      0        2 
  22 chr22_27344448     HCab    G    T        0      0        2 
  22 chr22_27344448     HPrz    G    T      0.5      1        2 
  22 chr22_27344448     ZBoe    G    T        0      0        2 
  22 chr22_27344448     ZGre    G    T        0      0        2 
  22 chr22_27344448     ZHar    G    T        0      0        2 
  22 chr22_27344448   Sample    G    T        0      0        2 
  22 chr22_27345465     AAsi    C    T        1      2        2 
  22 chr22_27345465     AKia    C    T        0      0        2 
  22 chr22_27345465     AOna    C    T        0      0        2 
  22 chr22_27345465     ASom    C    T        0      0        2 
  22 chr22_27345465     HCab    C    T        0      0        2 
  22 chr22_27345465     HPrz    C    T        0      0        2 
  22 chr22_27345465     ZBoe    C    T        0      0        2 
  22 chr22_27345465     ZGre    C    T        0      0        2 
  22 chr22_27345465     ZHar    C    T        0      0        2 
  22 chr22_27345465   Sample    C    T        1      2        2 
  22 chr22_27346672     AAsi    T    C        0      0        2 
  22 chr22_27346672     AKia    T    C        0      0        2 
  22 chr22_27346672     AOna    T    C        0      0        2 
  22 chr22_27346672     ASom    T    C        0      0        2 
  22 chr22_27346672     HCab    T    C      0.5      1        2 
  22 chr22_27346672     HPrz    T    C      0.5      1        2 
  22 chr22_27346672     ZBoe    T    C        0      0        2 
  22 chr22_27346672     ZGre    T    C        0      0        2 
  22 chr22_27346672     ZHar    T    C        0      0        2 
  22 chr22_27346672   Sample    T    C        0      0        2 
  22 chr22_27347823     AAsi    G    C        0      0        2 
  22 chr22_27347823     AKia    G    C        1      2        2 
  22 chr22_27347823     AOna    G    C        0      0        2 
  22 chr22_27347823     ASom    G    C        0      0        2 
  22 chr22_27347823     HCab    G    C        0      0        2 
  22 chr22_27347823     HPrz    G    C        0      0        2 
  22 chr22_27347823     ZBoe    G    C        0      0        2 
  22 chr22_27347823     ZGre    G    C        0      0        2 
  22 chr22_27347823     ZHar    G    C        0      0        2 
  22 chr22_27347823   Sample    G    C        0      0        2 
  22 chr22_27370422     AAsi    G    C        1      2        2 
  22 chr22_27370422     AKia    G    C        0      0        2 
  22 chr22_27370422     AOna    G    C        0      0        2 
  22 chr22_27370422     ASom    G    C        0      0        2 
  22 chr22_27370422     HCab    G    C        0      0        2 
  22 chr22_27370422     HPrz    G    C        0      0        2 
  22 chr22_27370422     ZBoe    G    C        0      0        2 
  22 chr22_27370422     ZGre    G    C        0      0        2 
  22 chr22_27370422     ZHar    G    C        0      0        2 
  22 chr22_27370422   Sample    G    C        1      2        2 
  22 chr22_27374287     AAsi    C    T        0      0        2 
  22 chr22_27374287     AKia    C    T        0      0        2 
  22 chr22_27374287     AOna    C    T        0      0        2 
  22 chr22_27374287     ASom    C    T        0      0        2 
  22 chr22_27374287     HCab    C    T        0      0        2 
  22 chr22_27374287     HPrz    C    T        0      0        2 
  22 chr22_27374287     ZBoe    C    T        1      2        2 
  22 chr22_27374287     ZGre    C    T        1      2        2 
  22 chr22_27374287     ZHar    C    T        1      2        2 
  22 chr22_27374287   Sample    C    T        0      0        2 
  22 chr22_27383154     AAsi    C    T        0      0        2 
  22 chr22_27383154     AKia    C    T        0      0        2 
  22 chr22_27383154     AOna    C    T        0      0        2 
  22 chr22_27383154     ASom    C    T        0      0        2 
  22 chr22_27383154     HCab    C    T        0      0        2 
  22 chr22_27383154     HPrz    C    T        1      2        2 
  22 chr22_27383154     ZBoe    C    T        0      0        2 
  22 chr22_27383154     ZGre    C    T        0      0        2 
  22 chr22_27383154     ZHar    C    T        0      0        2 
  22 chr22_27383154   Sample    C    T        0      0        2 
  22 chr22_27387455     AAsi    A    C        0      0        2 
  22 chr22_27387455     AKia    A    C        0      0        2 
  22 chr22_27387455     AOna    A    C        0      0        2 
  22 chr22_27387455     ASom    A    C        0      0        2 
  22 chr22_27387455     HCab    A    C        0      0        2 
  22 chr22_27387455     HPrz    A    C        0      0        2 
  22 chr22_27387455     ZBoe    A    C        0      0        2 
  22 chr22_27387455     ZGre    A    C      0.5      1        2 
  22 chr22_27387455     ZHar    A    C        0      0        2 
  22 chr22_27387455   Sample    A    C        0      0        2 
  22 chr22_27399000     AAsi    G    T        0      0        2 
  22 chr22_27399000     AKia    G    T        0      0        2 
  22 chr22_27399000     AOna    G    T        0      0        2 
  22 chr22_27399000     ASom    G    T        0      0        2 
  22 chr22_27399000     HCab    G    T        0      0        2 
  22 chr22_27399000     HPrz    G    T        0      0        2 
  22 chr22_27399000     ZBoe    G    T      0.5      1        2 
  22 chr22_27399000     ZGre    G    T        0      0        2 
  22 chr22_27399000     ZHar    G    T        0      0        2 
  22 chr22_27399000   Sample    G    T        0      0        2 
  22 chr22_27408312     AAsi    C    T        0      0        2 
  22 chr22_27408312     AKia    C    T        0      0        2 
  22 chr22_27408312     AOna    C    T        0      0        2 
  22 chr22_27408312     ASom    C    T        0      0        2 
  22 chr22_27408312     HCab    C    T        0      0        2 
  22 chr22_27408312     HPrz    C    T        0      0        2 
  22 chr22_27408312     ZBoe    C    T        1      2        2 
  22 chr22_27408312     ZGre    C    T        0      0        2 
  22 chr22_27408312     ZHar    C    T        0      0        2 
  22 chr22_27408312   Sample    C    T        0      0        2 
  22 chr22_27408825     AAsi    C    T        0      0        2 
  22 chr22_27408825     AKia    C    T        0      0        2 
  22 chr22_27408825     AOna    C    T        0      0        2 
  22 chr22_27408825     ASom    C    T        0      0        2 
  22 chr22_27408825     HCab    C    T      0.5      1        2 
  22 chr22_27408825     HPrz    C    T        0      0        2 
  22 chr22_27408825     ZBoe    C    T        0      0        2 
  22 chr22_27408825     ZGre    C    T        0      0        2 
  22 chr22_27408825     ZHar    C    T        0      0        2 
  22 chr22_27408825   Sample    C    T        0      0        2 
  22 chr22_27418716     AAsi    T    C        0      0        2 
  22 chr22_27418716     AKia    T    C        1      2        2 
  22 chr22_27418716     AOna    T    C        0      0        2 
  22 chr22_27418716     ASom    T    C        0      0        2 
  22 chr22_27418716     HCab    T    C        0      0        2 
  22 chr22_27418716     HPrz    T    C        0      0        2 
  22 chr22_27418716     ZBoe    T    C        0      0        2 
  22 chr22_27418716     ZGre    T    C        0      0        2 
  22 chr22_27418716     ZHar    T    C        0      0        2 
  22 chr22_27418716   Sample    T    C        1      2        2 
  22 chr22_27419410     AAsi    C    A        0      0        2 
  22 chr22_27419410     AKia    C    A        0      0        2 
  22 chr22_27419410     AOna    C    A        0      0        2 
  22 chr22_27419410     ASom    C    A        0      0        2 
  22 chr22_27419410     HCab    C    A        0      0        2 
  22 chr22_27419410     HPrz    C    A        0      0        2 
  22 chr22_27419410     ZBoe    C    A      0.5      1        2 
  22 chr22_27419410     ZGre    C    A        0      0        2 
  22 chr22_27419410     ZHar    C    A        0      0        2 
  22 chr22_27419410   Sample    C    A        0      0        2 
  22 chr22_27427770     AAsi    T    C        0      0        2 
  22 chr22_27427770     AKia    T    C        1      2        2 
  22 chr22_27427770     AOna    T    C        1      2        2 
  22 chr22_27427770     ASom    T    C        0      0        2 
  22 chr22_27427770     HCab    T    C        0      0        2 
  22 chr22_27427770     HPrz    T    C        0      0        2 
  22 chr22_27427770     ZBoe    T    C        0      0        2 
  22 chr22_27427770     ZGre    T    C        0      0        2 
  22 chr22_27427770     ZHar    T    C        0      0        2 
  22 chr22_27427770   Sample    T    C        0      0        2 
  22 chr22_27431173     AAsi    T    C        0      0        2 
  22 chr22_27431173     AKia    T    C        0      0        2 
  22 chr22_27431173     AOna    T    C        0      0        2 
  22 chr22_27431173     ASom    T    C        0      0        2 
  22 chr22_27431173     HCab    T    C      0.5      1        2 
  22 chr22_27431173     HPrz    T    C        1      2        2 
  22 chr22_27431173     ZBoe    T    C        0      0        2 
  22 chr22_27431173     ZGre    T    C        0      0        2 
  22 chr22_27431173     ZHar    T    C        0      0        2 
  22 chr22_27431173   Sample    T    C        0      0        2 
  22 chr22_27437226     AAsi    T    C        0      0        2 
  22 chr22_27437226     AKia    T    C        0      0        2 
  22 chr22_27437226     AOna    T    C        0      0        2 
  22 chr22_27437226     ASom    T    C        0      0        2 
  22 chr22_27437226     HCab    T    C        1      2        2 
  22 chr22_27437226     HPrz    T    C        1      2        2 
  22 chr22_27437226     ZBoe    T    C        0      0        2 
  22 chr22_27437226     ZGre    T    C        0      0        2 
  22 chr22_27437226     ZHar    T    C        0      0        2 
  22 chr22_27437226   Sample    T    C        0      0        2 
  22 chr22_27448785     AAsi    C    T        0      0        2 
  22 chr22_27448785     AKia    C    T        0      0        2 
  22 chr22_27448785     AOna    C    T        0      0        2 
  22 chr22_27448785     ASom    C    T        0      0        2 
  22 chr22_27448785     HCab    C    T        0      0        2 
  22 chr22_27448785     HPrz    C    T        0      0        2 
  22 chr22_27448785     ZBoe    C    T      0.5      1        2 
  22 chr22_27448785     ZGre    C    T        0      0        2 
  22 chr22_27448785     ZHar    C    T        0      0        2 
  22 chr22_27448785   Sample    C    T        0      0        2 
  22 chr22_27450433     AAsi    T    G        0      0        2 
  22 chr22_27450433     AKia    T    G        0      0        2 
  22 chr22_27450433     AOna    T    G        0      0        2 
  22 chr22_27450433     ASom    T    G        1      2        2 
  22 chr22_27450433     HCab    T    G        0      0        2 
  22 chr22_27450433     HPrz    T    G        0      0        2 
  22 chr22_27450433     ZBoe    T    G        0      0        2 
  22 chr22_27450433     ZGre    T    G        0      0        2 
  22 chr22_27450433     ZHar    T    G        0      0        2 
  22 chr22_27450433   Sample    T    G        0      0        2 
  22 chr22_27452109     AAsi    C    T        1      2        2 
  22 chr22_27452109     AKia    C    T        0      0        2 
  22 chr22_27452109     AOna    C    T        0      0        2 
  22 chr22_27452109     ASom    C    T        0      0        2 
  22 chr22_27452109     HCab    C    T        0      0        2 
  22 chr22_27452109     HPrz    C    T        0      0        2 
  22 chr22_27452109     ZBoe    C    T        0      0        2 
  22 chr22_27452109     ZGre    C    T        0      0        2 
  22 chr22_27452109     ZHar    C    T        0      0        2 
  22 chr22_27452109   Sample    C    T        1      2        2 
  22 chr22_27459533     AAsi    T    C        0      0        2 
  22 chr22_27459533     AKia    T    C        0      0        2 
  22 chr22_27459533     AOna    T    C        0      0        2 
  22 chr22_27459533     ASom    T    C        0      0        2 
  22 chr22_27459533     HCab    T    C      0.5      1        2 
  22 chr22_27459533     HPrz    T    C        0      0        2 
  22 chr22_27459533     ZBoe    T    C        0      0        2 
  22 chr22_27459533     ZGre    T    C        0      0        2 
  22 chr22_27459533     ZHar    T    C        0      0        2 
  22 chr22_27459533   Sample    T    C        0      0        2 
  22 chr22_27462455     AAsi    T    C        0      0        2 
  22 chr22_27462455     AKia    T    C        0      0        2 
  22 chr22_27462455     AOna    T    C        0      0        2 
  22 chr22_27462455     ASom    T    C        0      0        2 
  22 chr22_27462455     HCab    T    C        0      0        2 
  22 chr22_27462455     HPrz    T    C        0      0        2 
  22 chr22_27462455     ZBoe    T    C      0.5      1        2 
  22 chr22_27462455     ZGre    T    C        0      0        2 
  22 chr22_27462455     ZHar    T    C        0      0        2 
  22 chr22_27462455   Sample    T    C        0      0        2 
  22 chr22_27465725     AAsi    C    T        0      0        2 
  22 chr22_27465725     AKia    C    T        1      2        2 
  22 chr22_27465725     AOna    C    T        1      2        2 
  22 chr22_27465725     ASom    C    T        0      0        2 
  22 chr22_27465725     HCab    C    T        0      0        2 
  22 chr22_27465725     HPrz    C    T        0      0        2 
  22 chr22_27465725     ZBoe    C    T        0      0        2 
  22 chr22_27465725     ZGre    C    T        0      0        2 
  22 chr22_27465725     ZHar    C    T        0      0        2 
  22 chr22_27465725   Sample    C    T        0      0        2 
  22 chr22_27469516     AAsi    G    A        0      0        2 
  22 chr22_27469516     AKia    G    A        0      0        2 
  22 chr22_27469516     AOna    G    A        0      0        2 
  22 chr22_27469516     ASom    G    A        0      0        2 
  22 chr22_27469516     HCab    G    A        1      2        2 
  22 chr22_27469516     HPrz    G    A        1      2        2 
  22 chr22_27469516     ZBoe    G    A        0      0        2 
  22 chr22_27469516     ZGre    G    A        0      0        2 
  22 chr22_27469516     ZHar    G    A        0      0        2 
  22 chr22_27469516   Sample    G    A        0      0        2 
  22 chr22_27499050     AAsi    A    G        0      0        2 
  22 chr22_27499050     AKia    A    G        0      0        2 
  22 chr22_27499050     AOna    A    G        0      0        2 
  22 chr22_27499050     ASom    A    G        1      2        2 
  22 chr22_27499050     HCab    A    G        0      0        2 
  22 chr22_27499050     HPrz    A    G        0      0        2 
  22 chr22_27499050     ZBoe    A    G        0      0        2 
  22 chr22_27499050     ZGre    A    G        0      0        2 
  22 chr22_27499050     ZHar    A    G        0      0        2 
  22 chr22_27499050   Sample    A    G        0      0        2 
  22 chr22_27502016     AAsi    G    T        0      0        2 
  22 chr22_27502016     AKia    G    T        0      0        2 
  22 chr22_27502016     AOna    G    T        0      0        2 
  22 chr22_27502016     ASom    G    T        0      0        2 
  22 chr22_27502016     HCab    G    T        1      2        2 
  22 chr22_27502016     HPrz    G    T        1      2        2 
  22 chr22_27502016     ZBoe    G    T        0      0        2 
  22 chr22_27502016     ZGre    G    T        0      0        2 
  22 chr22_27502016     ZHar    G    T        0      0        2 
  22 chr22_27502016   Sample    G    T        0      0        2 
  22 chr22_27509409     AAsi    A    G        0      0        2 
  22 chr22_27509409     AKia    A    G        0      0        2 
  22 chr22_27509409     AOna    A    G        0      0        2 
  22 chr22_27509409     ASom    A    G        0      0        2 
  22 chr22_27509409     HCab    A    G        0      0        2 
  22 chr22_27509409     HPrz    A    G        0      0        2 
  22 chr22_27509409     ZBoe    A    G      0.5      1        2 
  22 chr22_27509409     ZGre    A    G        0      0        2 
  22 chr22_27509409     ZHar    A    G        0      0        2 
  22 chr22_27509409   Sample    A    G        0      0        2 
  22 chr22_27513760     AAsi    A    T        1      2        2 
  22 chr22_27513760     AKia    A    T        0      0        2 
  22 chr22_27513760     AOna    A    T        0      0        2 
  22 chr22_27513760     ASom    A    T        1      2        2 
  22 chr22_27513760     HCab    A    T        1      2        2 
  22 chr22_27513760     HPrz    A    T        1      2        2 
  22 chr22_27513760     ZBoe    A    T        0      0        2 
  22 chr22_27513760     ZGre    A    T        0      0        2 
  22 chr22_27513760     ZHar    A    T        0      0        2 
  22 chr22_27513760   Sample    A    T        1      2        2 
  22 chr22_27516190     AAsi    C    T        0      0        2 
  22 chr22_27516190     AKia    C    T        0      0        2 
  22 chr22_27516190     AOna    C    T        0      0        2 
  22 chr22_27516190     ASom    C    T        0      0        2 
  22 chr22_27516190     HCab    C    T        1      2        2 
  22 chr22_27516190     HPrz    C    T        1      2        2 
  22 chr22_27516190     ZBoe    C    T        0      0        2 
  22 chr22_27516190     ZGre    C    T        0      0        2 
  22 chr22_27516190     ZHar    C    T        0      0        2 
  22 chr22_27516190   Sample    C    T        0      0        2 
  22 chr22_27521577     AAsi    T    C        0      0        2 
  22 chr22_27521577     AKia    T    C        1      2        2 
  22 chr22_27521577     AOna    T    C        1      2        2 
  22 chr22_27521577     ASom    T    C        0      0        2 
  22 chr22_27521577     HCab    T    C        0      0        2 
  22 chr22_27521577     HPrz    T    C        0      0        2 
  22 chr22_27521577     ZBoe    T    C        0      0        2 
  22 chr22_27521577     ZGre    T    C        0      0        2 
  22 chr22_27521577     ZHar    T    C        0      0        2 
  22 chr22_27521577   Sample    T    C        0      0        2 
  22 chr22_27525658     AAsi    G    A      0.5      1        2 
  22 chr22_27525658     AKia    G    A        0      0        2 
  22 chr22_27525658     AOna    G    A        0      0        2 
  22 chr22_27525658     ASom    G    A        0      0        2 
  22 chr22_27525658     HCab    G    A        0      0        2 
  22 chr22_27525658     HPrz    G    A        0      0        2 
  22 chr22_27525658     ZBoe    G    A        0      0        2 
  22 chr22_27525658     ZGre    G    A        0      0        2 
  22 chr22_27525658     ZHar    G    A        0      0        2 
  22 chr22_27525658   Sample    G    A        0      0        2 
  22 chr22_27528537     AAsi    T    C        0      0        2 
  22 chr22_27528537     AKia    T    C        1      2        2 
  22 chr22_27528537     AOna    T    C        1      2        2 
  22 chr22_27528537     ASom    T    C        0      0        2 
  22 chr22_27528537     HCab    T    C        0      0        2 
  22 chr22_27528537     HPrz    T    C        0      0        2 
  22 chr22_27528537     ZBoe    T    C        0      0        2 
  22 chr22_27528537     ZGre    T    C        0      0        2 
  22 chr22_27528537     ZHar    T    C        0      0        2 
  22 chr22_27528537   Sample    T    C        0      0        2 
  22 chr22_27530996     AAsi    T    C        0      0        2 
  22 chr22_27530996     AKia    T    C        0      0        2 
  22 chr22_27530996     AOna    T    C        0      0        2 
  22 chr22_27530996     ASom    T    C        0      0        2 
  22 chr22_27530996     HCab    T    C        0      0        2 
  22 chr22_27530996     HPrz    T    C        0      0        2 
  22 chr22_27530996     ZBoe    T    C      0.5      1        2 
  22 chr22_27530996     ZGre    T    C        0      0        2 
  22 chr22_27530996     ZHar    T    C        0      0        2 
  22 chr22_27530996   Sample    T    C        0      0        2 
  22 chr22_27532643     AAsi    G    A        1      2        2 
  22 chr22_27532643     AKia    G    A        0      0        2 
  22 chr22_27532643     AOna    G    A        0      0        2 
  22 chr22_27532643     ASom    G    A        1      2        2 
  22 chr22_27532643     HCab    G    A        1      2        2 
  22 chr22_27532643     HPrz    G    A        1      2        2 
  22 chr22_27532643     ZBoe    G    A        0      0        2 
  22 chr22_27532643     ZGre    G    A        0      0        2 
  22 chr22_27532643     ZHar    G    A        0      0        2 
  22 chr22_27532643   Sample    G    A        1      2        2 
  22 chr22_27534544     AAsi    T    C        1      2        2 
  22 chr22_27534544     AKia    T    C        0      0        2 
  22 chr22_27534544     AOna    T    C        0      0        2 
  22 chr22_27534544     ASom    T    C        1      2        2 
  22 chr22_27534544     HCab    T    C        0      0        2 
  22 chr22_27534544     HPrz    T    C        0      0        2 
  22 chr22_27534544     ZBoe    T    C        0      0        2 
  22 chr22_27534544     ZGre    T    C        0      0        2 
  22 chr22_27534544     ZHar    T    C        0      0        2 
  22 chr22_27534544   Sample    T    C        1      2        2 
  22 chr22_27535603     AAsi    C    G        0      0        2 
  22 chr22_27535603     AKia    C    G        0      0        2 
  22 chr22_27535603     AOna    C    G        0      0        2 
  22 chr22_27535603     ASom    C    G        0      0        2 
  22 chr22_27535603     HCab    C    G        0      0        2 
  22 chr22_27535603     HPrz    C    G        0      0        2 
  22 chr22_27535603     ZBoe    C    G      0.5      1        2 
  22 chr22_27535603     ZGre    C    G        0      0        2 
  22 chr22_27535603     ZHar    C    G        0      0        2 
  22 chr22_27535603   Sample    C    G        0      0        2 
  22 chr22_27536045     AAsi    A    G        0      0        2 
  22 chr22_27536045     AKia    A    G        0      0        2 
  22 chr22_27536045     AOna    A    G        0      0        2 
  22 chr22_27536045     ASom    A    G        0      0        2 
  22 chr22_27536045     HCab    A    G        0      0        2 
  22 chr22_27536045     HPrz    A    G        0      0        2 
  22 chr22_27536045     ZBoe    A    G      0.5      1        2 
  22 chr22_27536045     ZGre    A    G        0      0        2 
  22 chr22_27536045     ZHar    A    G        0      0        2 
  22 chr22_27536045   Sample    A    G        0      0        2 
  22 chr22_27540996     AAsi    C    T        0      0        2 
  22 chr22_27540996     AKia    C    T        0      0        2 
  22 chr22_27540996     AOna    C    T        0      0        2 
  22 chr22_27540996     ASom    C    T        0      0        2 
  22 chr22_27540996     HCab    C    T        0      0        2 
  22 chr22_27540996     HPrz    C    T        0      0        2 
  22 chr22_27540996     ZBoe    C    T        0      0        2 
  22 chr22_27540996     ZGre    C    T        0      0        2 
  22 chr22_27540996     ZHar    C    T        1      2        2 
  22 chr22_27540996   Sample    C    T        0      0        2 
  22 chr22_27542598     AAsi    C    T        0      0        2 
  22 chr22_27542598     AKia    C    T        0      0        2 
  22 chr22_27542598     AOna    C    T        0      0        2 
  22 chr22_27542598     ASom    C    T        0      0        2 
  22 chr22_27542598     HCab    C    T        1      2        2 
  22 chr22_27542598     HPrz    C    T        1      2        2 
  22 chr22_27542598     ZBoe    C    T        0      0        2 
  22 chr22_27542598     ZGre    C    T        0      0        2 
  22 chr22_27542598     ZHar    C    T        0      0        2 
  22 chr22_27542598   Sample    C    T        0      0        2 
  22 chr22_27552341     AAsi    A    C        1      2        2 
  22 chr22_27552341     AKia    A    C        0      0        2 
  22 chr22_27552341     AOna    A    C        0      0        2 
  22 chr22_27552341     ASom    A    C        0      0        2 
  22 chr22_27552341     HCab    A    C        0      0        2 
  22 chr22_27552341     HPrz    A    C        0      0        2 
  22 chr22_27552341     ZBoe    A    C        0      0        2 
  22 chr22_27552341     ZGre    A    C        0      0        2 
  22 chr22_27552341     ZHar    A    C        0      0        2 
  22 chr22_27552341   Sample    A    C        1      2        2 
  22 chr22_27552642     AAsi    T    C        0      0        2 
  22 chr22_27552642     AKia    T    C        0      0        2 
  22 chr22_27552642     AOna    T    C        0      0        2 
  22 chr22_27552642     ASom    T    C        0      0        2 
  22 chr22_27552642     HCab    T    C        0      0        2 
  22 chr22_27552642     HPrz    T    C        0      0        2 
  22 chr22_27552642     ZBoe    T    C        0      0        2 
  22 chr22_27552642     ZGre    T    C        1      2        2 
  22 chr22_27552642     ZHar    T    C        0      0        2 
  22 chr22_27552642   Sample    T    C        0      0        2 
  22 chr22_27552684     AAsi    T    C        0      0        2 
  22 chr22_27552684     AKia    T    C        0      0        2 
  22 chr22_27552684     AOna    T    C      0.5      1        2 
  22 chr22_27552684     ASom    T    C        0      0        2 
  22 chr22_27552684     HCab    T    C        0      0        2 
  22 chr22_27552684     HPrz    T    C        0      0        2 
  22 chr22_27552684     ZBoe    T    C        0      0        2 
  22 chr22_27552684     ZGre    T    C        0      0        2 
  22 chr22_27552684     ZHar    T    C        0      0        2 
  22 chr22_27552684   Sample    T    C        0      0        2 
  22 chr22_27553013     AAsi    T    C        0      0        2 
  22 chr22_27553013     AKia    T    C        0      0        2 
  22 chr22_27553013     AOna    T    C        0      0        2 
  22 chr22_27553013     ASom    T    C        0      0        2 
  22 chr22_27553013     HCab    T    C        1      2        2 
  22 chr22_27553013     HPrz    T    C        1      2        2 
  22 chr22_27553013     ZBoe    T    C        0      0        2 
  22 chr22_27553013     ZGre    T    C        0      0        2 
  22 chr22_27553013     ZHar    T    C        0      0        2 
  22 chr22_27553013   Sample    T    C        0      0        2 
  22 chr22_27553423     AAsi    C    G        0      0        2 
  22 chr22_27553423     AKia    C    G        0      0        2 
  22 chr22_27553423     AOna    C    G        0      0        2 
  22 chr22_27553423     ASom    C    G        0      0        2 
  22 chr22_27553423     HCab    C    G        0      0        2 
  22 chr22_27553423     HPrz    C    G        0      0        2 
  22 chr22_27553423     ZBoe    C    G        0      0        2 
  22 chr22_27553423     ZGre    C    G        1      2        2 
  22 chr22_27553423     ZHar    C    G        0      0        2 
  22 chr22_27553423   Sample    C    G        0      0        2 
  22 chr22_27554058     AAsi    C    T        0      0        2 
  22 chr22_27554058     AKia    C    T        0      0        2 
  22 chr22_27554058     AOna    C    T        0      0        2 
  22 chr22_27554058     ASom    C    T        0      0        2 
  22 chr22_27554058     HCab    C    T        1      2        2 
  22 chr22_27554058     HPrz    C    T        1      2        2 
  22 chr22_27554058     ZBoe    C    T        0      0        2 
  22 chr22_27554058     ZGre    C    T        0      0        2 
  22 chr22_27554058     ZHar    C    T        0      0        2 
  22 chr22_27554058   Sample    C    T        0      0        2 
  22 chr22_27554695     AAsi    T    C        0      0        2 
  22 chr22_27554695     AKia    T    C        0      0        2 
  22 chr22_27554695     AOna    T    C        0      0        2 
  22 chr22_27554695     ASom    T    C        0      0        2 
  22 chr22_27554695     HCab    T    C        0      0        2 
  22 chr22_27554695     HPrz    T    C        0      0        2 
  22 chr22_27554695     ZBoe    T    C        1      2        2 
  22 chr22_27554695     ZGre    T    C        0      0        2 
  22 chr22_27554695     ZHar    T    C        0      0        2 
  22 chr22_27554695   Sample    T    C        0      0        2 
  22 chr22_27558371     AAsi    C    T        0      0        2 
  22 chr22_27558371     AKia    C    T        0      0        2 
  22 chr22_27558371     AOna    C    T        0      0        2 
  22 chr22_27558371     ASom    C    T        0      0        2 
  22 chr22_27558371     HCab    C    T        0      0        2 
  22 chr22_27558371     HPrz    C    T        0      0        2 
  22 chr22_27558371     ZBoe    C    T        0      0        2 
  22 chr22_27558371     ZGre    C    T      0.5      1        2 
  22 chr22_27558371     ZHar    C    T        0      0        2 
  22 chr22_27558371   Sample    C    T        0      0        2 
  22 chr22_27561484     AAsi    T    C        0      0        2 
  22 chr22_27561484     AKia    T    C        0      0        2 
  22 chr22_27561484     AOna    T    C        0      0        2 
  22 chr22_27561484     ASom    T    C        0      0        2 
  22 chr22_27561484     HCab    T    C        1      2        2 
  22 chr22_27561484     HPrz    T    C        1      2        2 
  22 chr22_27561484     ZBoe    T    C        0      0        2 
  22 chr22_27561484     ZGre    T    C        0      0        2 
  22 chr22_27561484     ZHar    T    C        0      0        2 
  22 chr22_27561484   Sample    T    C        0      0        2 
  22 chr22_27566036     AAsi    A    C        0      0        2 
  22 chr22_27566036     AKia    A    C        0      0        2 
  22 chr22_27566036     AOna    A    C        0      0        2 
  22 chr22_27566036     ASom    A    C        0      0        2 
  22 chr22_27566036     HCab    A    C        0      0        2 
  22 chr22_27566036     HPrz    A    C        0      0        2 
  22 chr22_27566036     ZBoe    A    C        1      2        2 
  22 chr22_27566036     ZGre    A    C        0      0        2 
  22 chr22_27566036     ZHar    A    C        0      0        2 
  22 chr22_27566036   Sample    A    C        0      0        2 
  22 chr22_27567064     AAsi    T    C        0      0        2 
  22 chr22_27567064     AKia    T    C        0      0        2 
  22 chr22_27567064     AOna    T    C        0      0        2 
  22 chr22_27567064     ASom    T    C        0      0        2 
  22 chr22_27567064     HCab    T    C        1      2        2 
  22 chr22_27567064     HPrz    T    C        1      2        2 
  22 chr22_27567064     ZBoe    T    C        0      0        2 
  22 chr22_27567064     ZGre    T    C        0      0        2 
  22 chr22_27567064     ZHar    T    C        0      0        2 
  22 chr22_27567064   Sample    T    C        0      0        2 
  22 chr22_27571484     AAsi    T    G      0.5      1        2 
  22 chr22_27571484     AKia    T    G        0      0        2 
  22 chr22_27571484     AOna    T    G        0      0        2 
  22 chr22_27571484     ASom    T    G        0      0        2 
  22 chr22_27571484     HCab    T    G        0      0        2 
  22 chr22_27571484     HPrz    T    G        0      0        2 
  22 chr22_27571484     ZBoe    T    G        0      0        2 
  22 chr22_27571484     ZGre    T    G        0      0        2 
  22 chr22_27571484     ZHar    T    G        0      0        2 
  22 chr22_27571484   Sample    T    G        0      0        2 
  22 chr22_27573623     AAsi    G    A        0      0        2 
  22 chr22_27573623     AKia    G    A        0      0        2 
  22 chr22_27573623     AOna    G    A        0      0        2 
  22 chr22_27573623     ASom    G    A        0      0        2 
  22 chr22_27573623     HCab    G    A        0      0        2 
  22 chr22_27573623     HPrz    G    A        0      0        2 
  22 chr22_27573623     ZBoe    G    A      0.5      1        2 
  22 chr22_27573623     ZGre    G    A        0      0        2 
  22 chr22_27573623     ZHar    G    A        0      0        2 
  22 chr22_27573623   Sample    G    A        0      0        2 
  22 chr22_27575384     AAsi    G    T        0      0        2 
  22 chr22_27575384     AKia    G    T        1      2        2 
  22 chr22_27575384     AOna    G    T        1      2        2 
  22 chr22_27575384     ASom    G    T        0      0        2 
  22 chr22_27575384     HCab    G    T        0      0        2 
  22 chr22_27575384     HPrz    G    T        0      0        2 
  22 chr22_27575384     ZBoe    G    T        0      0        2 
  22 chr22_27575384     ZGre    G    T        0      0        2 
  22 chr22_27575384     ZHar    G    T        0      0        2 
  22 chr22_27575384   Sample    G    T        0      0        2 
  22 chr22_27582715     AAsi    C    T        0      0        2 
  22 chr22_27582715     AKia    C    T        0      0        2 
  22 chr22_27582715     AOna    C    T        0      0        2 
  22 chr22_27582715     ASom    C    T        0      0        2 
  22 chr22_27582715     HCab    C    T        1      2        2 
  22 chr22_27582715     HPrz    C    T        1      2        2 
  22 chr22_27582715     ZBoe    C    T        0      0        2 
  22 chr22_27582715     ZGre    C    T        0      0        2 
  22 chr22_27582715     ZHar    C    T        0      0        2 
  22 chr22_27582715   Sample    C    T        0      0        2 
  22 chr22_27587208     AAsi    A    G        0      0        2 
  22 chr22_27587208     AKia    A    G        0      0        2 
  22 chr22_27587208     AOna    A    G        0      0        2 
  22 chr22_27587208     ASom    A    G        0      0        2 
  22 chr22_27587208     HCab    A    G        0      0        2 
  22 chr22_27587208     HPrz    A    G        0      0        2 
  22 chr22_27587208     ZBoe    A    G        0      0        2 
  22 chr22_27587208     ZGre    A    G        0      0        2 
  22 chr22_27587208     ZHar    A    G        1      2        2 
  22 chr22_27587208   Sample    A    G        0      0        2 
  22 chr22_27587638     AAsi    A    C        0      0        2 
  22 chr22_27587638     AKia    A    C        0      0        2 
  22 chr22_27587638     AOna    A    C        0      0        2 
  22 chr22_27587638     ASom    A    C        0      0        2 
  22 chr22_27587638     HCab    A    C        0      0        2 
  22 chr22_27587638     HPrz    A    C        0      0        2 
  22 chr22_27587638     ZBoe    A    C        0      0        2 
  22 chr22_27587638     ZGre    A    C        0      0        2 
  22 chr22_27587638     ZHar    A    C        1      2        2 
  22 chr22_27587638   Sample    A    C        0      0        2 
  22 chr22_27588974     AAsi    T    C        1      2        2 
  22 chr22_27588974     AKia    T    C        0      0        2 
  22 chr22_27588974     AOna    T    C        0      0        2 
  22 chr22_27588974     ASom    T    C        1      2        2 
  22 chr22_27588974     HCab    T    C        0      0        2 
  22 chr22_27588974     HPrz    T    C        0      0        2 
  22 chr22_27588974     ZBoe    T    C        0      0        2 
  22 chr22_27588974     ZGre    T    C        0      0        2 
  22 chr22_27588974     ZHar    T    C        0      0        2 
  22 chr22_27588974   Sample    T    C        1      2        2 
  22 chr22_27591677     AAsi    C    T        0      0        2 
  22 chr22_27591677     AKia    C    T        0      0        2 
  22 chr22_27591677     AOna    C    T        0      0        2 
  22 chr22_27591677     ASom    C    T        0      0        2 
  22 chr22_27591677     HCab    C    T        1      2        2 
  22 chr22_27591677     HPrz    C    T        1      2        2 
  22 chr22_27591677     ZBoe    C    T        0      0        2 
  22 chr22_27591677     ZGre    C    T        0      0        2 
  22 chr22_27591677     ZHar    C    T        0      0        2 
  22 chr22_27591677   Sample    C    T        0      0        2 
  22 chr22_27592331     AAsi    G    A        0      0        2 
  22 chr22_27592331     AKia    G    A        0      0        2 
  22 chr22_27592331     AOna    G    A        0      0        2 
  22 chr22_27592331     ASom    G    A        0      0        2 
  22 chr22_27592331     HCab    G    A        1      2        2 
  22 chr22_27592331     HPrz    G    A        1      2        2 
  22 chr22_27592331     ZBoe    G    A        0      0        2 
  22 chr22_27592331     ZGre    G    A        0      0        2 
  22 chr22_27592331     ZHar    G    A        0      0        2 
  22 chr22_27592331   Sample    G    A        0      0        2 
  22 chr22_27592419     AAsi    T    C        0      0        2 
  22 chr22_27592419     AKia    T    C        0      0        2 
  22 chr22_27592419     AOna    T    C        0      0        2 
  22 chr22_27592419     ASom    T    C        0      0        2 
  22 chr22_27592419     HCab    T    C        1      2        2 
  22 chr22_27592419     HPrz    T    C        1      2        2 
  22 chr22_27592419     ZBoe    T    C        0      0        2 
  22 chr22_27592419     ZGre    T    C        0      0        2 
  22 chr22_27592419     ZHar    T    C        0      0        2 
  22 chr22_27592419   Sample    T    C        0      0        2 
  22 chr22_27598604     AAsi    T    C        0      0        2 
  22 chr22_27598604     AKia    T    C        0      0        2 
  22 chr22_27598604     AOna    T    C        0      0        2 
  22 chr22_27598604     ASom    T    C        0      0        2 
  22 chr22_27598604     HCab    T    C        0      0        2 
  22 chr22_27598604     HPrz    T    C        0      0        2 
  22 chr22_27598604     ZBoe    T    C      0.5      1        2 
  22 chr22_27598604     ZGre    T    C        0      0        2 
  22 chr22_27598604     ZHar    T    C        0      0        2 
  22 chr22_27598604   Sample    T    C        0      0        2 
  22 chr22_27605622     AAsi    A    G        0      0        2 
  22 chr22_27605622     AKia    A    G        0      0        2 
  22 chr22_27605622     AOna    A    G        0      0        2 
  22 chr22_27605622     ASom    A    G        0      0        2 
  22 chr22_27605622     HCab    A    G        0      0        2 
  22 chr22_27605622     HPrz    A    G        0      0        2 
  22 chr22_27605622     ZBoe    A    G        0      0        2 
  22 chr22_27605622     ZGre    A    G        0      0        2 
  22 chr22_27605622     ZHar    A    G        1      2        2 
  22 chr22_27605622   Sample    A    G        0      0        2 
  22 chr22_27610271     AAsi    T    G        0      0        2 
  22 chr22_27610271     AKia    T    G        1      2        2 
  22 chr22_27610271     AOna    T    G        1      2        2 
  22 chr22_27610271     ASom    T    G        0      0        2 
  22 chr22_27610271     HCab    T    G        0      0        2 
  22 chr22_27610271     HPrz    T    G        0      0        2 
  22 chr22_27610271     ZBoe    T    G        0      0        2 
  22 chr22_27610271     ZGre    T    G        0      0        2 
  22 chr22_27610271     ZHar    T    G        0      0        2 
  22 chr22_27610271   Sample    T    G        0      0        2 
  22 chr22_27614065     AAsi    T    C        0      0        2 
  22 chr22_27614065     AKia    T    C        0      0        2 
  22 chr22_27614065     AOna    T    C        0      0        2 
  22 chr22_27614065     ASom    T    C        0      0        2 
  22 chr22_27614065     HCab    T    C        0      0        2 
  22 chr22_27614065     HPrz    T    C        0      0        2 
  22 chr22_27614065     ZBoe    T    C        1      2        2 
  22 chr22_27614065     ZGre    T    C        1      2        2 
  22 chr22_27614065     ZHar    T    C        1      2        2 
  22 chr22_27614065   Sample    T    C        0      0        2 
  22 chr22_27614708     AAsi    A    G        0      0        2 
  22 chr22_27614708     AKia    A    G        0      0        2 
  22 chr22_27614708     AOna    A    G        0      0        2 
  22 chr22_27614708     ASom    A    G        0      0        2 
  22 chr22_27614708     HCab    A    G        0      0        2 
  22 chr22_27614708     HPrz    A    G      0.5      1        2 
  22 chr22_27614708     ZBoe    A    G        0      0        2 
  22 chr22_27614708     ZGre    A    G        0      0        2 
  22 chr22_27614708     ZHar    A    G        0      0        2 
  22 chr22_27614708   Sample    A    G        0      0        2 
  22 chr22_27616872     AAsi    C    A        0      0        2 
  22 chr22_27616872     AKia    C    A        0      0        2 
  22 chr22_27616872     AOna    C    A        0      0        2 
  22 chr22_27616872     ASom    C    A        0      0        2 
  22 chr22_27616872     HCab    C    A        1      2        2 
  22 chr22_27616872     HPrz    C    A        1      2        2 
  22 chr22_27616872     ZBoe    C    A        0      0        2 
  22 chr22_27616872     ZGre    C    A        0      0        2 
  22 chr22_27616872     ZHar    C    A        0      0        2 
  22 chr22_27616872   Sample    C    A        0      0        2 
  22 chr22_27618308     AAsi    C    G        0      0        2 
  22 chr22_27618308     AKia    C    G        0      0        2 
  22 chr22_27618308     AOna    C    G        0      0        2 
  22 chr22_27618308     ASom    C    G        0      0        2 
  22 chr22_27618308     HCab    C    G        0      0        2 
  22 chr22_27618308     HPrz    C    G      0.5      1        2 
  22 chr22_27618308     ZBoe    C    G        0      0        2 
  22 chr22_27618308     ZGre    C    G        0      0        2 
  22 chr22_27618308     ZHar    C    G        0      0        2 
  22 chr22_27618308   Sample    C    G        0      0        2 
  22 chr22_27622682     AAsi    A    G        0      0        2 
  22 chr22_27622682     AKia    A    G        0      0        2 
  22 chr22_27622682     AOna    A    G        0      0        2 
  22 chr22_27622682     ASom    A    G        0      0        2 
  22 chr22_27622682     HCab    A    G        0      0        2 
  22 chr22_27622682     HPrz    A    G        0      0        2 
  22 chr22_27622682     ZBoe    A    G        0      0        2 
  22 chr22_27622682     ZGre    A    G        1      2        2 
  22 chr22_27622682     ZHar    A    G        0      0        2 
  22 chr22_27622682   Sample    A    G        0      0        2 
  22 chr22_27625292     AAsi    T    G        0      0        2 
  22 chr22_27625292     AKia    T    G        0      0        2 
  22 chr22_27625292     AOna    T    G        0      0        2 
  22 chr22_27625292     ASom    T    G        0      0        2 
  22 chr22_27625292     HCab    T    G        0      0        2 
  22 chr22_27625292     HPrz    T    G        0      0        2 
  22 chr22_27625292     ZBoe    T    G      0.5      1        2 
  22 chr22_27625292     ZGre    T    G        0      0        2 
  22 chr22_27625292     ZHar    T    G        0      0        2 
  22 chr22_27625292   Sample    T    G        0      0        2 
  22 chr22_27626066     AAsi    T    C        0      0        2 
  22 chr22_27626066     AKia    T    C        0      0        2 
  22 chr22_27626066     AOna    T    C        0      0        2 
  22 chr22_27626066     ASom    T    C        0      0        2 
  22 chr22_27626066     HCab    T    C        0      0        2 
  22 chr22_27626066     HPrz    T    C        0      0        2 
  22 chr22_27626066     ZBoe    T    C      0.5      1        2 
  22 chr22_27626066     ZGre    T    C        0      0        2 
  22 chr22_27626066     ZHar    T    C        0      0        2 
  22 chr22_27626066   Sample    T    C        0      0        2 
  22 chr22_27626453     AAsi    T    C        0      0        2 
  22 chr22_27626453     AKia    T    C        0      0        2 
  22 chr22_27626453     AOna    T    C        1      2        2 
  22 chr22_27626453     ASom    T    C        0      0        2 
  22 chr22_27626453     HCab    T    C        0      0        2 
  22 chr22_27626453     HPrz    T    C        0      0        2 
  22 chr22_27626453     ZBoe    T    C        0      0        2 
  22 chr22_27626453     ZGre    T    C        0      0        2 
  22 chr22_27626453     ZHar    T    C        0      0        2 
  22 chr22_27626453   Sample    T    C        0      0        2 
  22 chr22_27626682     AAsi    T    C        0      0        2 
  22 chr22_27626682     AKia    T    C        0      0        2 
  22 chr22_27626682     AOna    T    C        0      0        2 
  22 chr22_27626682     ASom    T    C        0      0        2 
  22 chr22_27626682     HCab    T    C      0.5      1        2 
  22 chr22_27626682     HPrz    T    C      0.5      1        2 
  22 chr22_27626682     ZBoe    T    C        0      0        2 
  22 chr22_27626682     ZGre    T    C        0      0        2 
  22 chr22_27626682     ZHar    T    C        0      0        2 
  22 chr22_27626682   Sample    T    C        0      0        2 
  22 chr22_27627315     AAsi    T    C        0      0        2 
  22 chr22_27627315     AKia    T    C        0      0        2 
  22 chr22_27627315     AOna    T    C        0      0        2 
  22 chr22_27627315     ASom    T    C        0      0        2 
  22 chr22_27627315     HCab    T    C      0.5      1        2 
  22 chr22_27627315     HPrz    T    C      0.5      1        2 
  22 chr22_27627315     ZBoe    T    C        0      0        2 
  22 chr22_27627315     ZGre    T    C        0      0        2 
  22 chr22_27627315     ZHar    T    C        0      0        2 
  22 chr22_27627315   Sample    T    C        0      0        2 
  22 chr22_27628570     AAsi    G    A        0      0        2 
  22 chr22_27628570     AKia    G    A        0      0        2 
  22 chr22_27628570     AOna    G    A        0      0        2 
  22 chr22_27628570     ASom    G    A        0      0        2 
  22 chr22_27628570     HCab    G    A        1      2        2 
  22 chr22_27628570     HPrz    G    A        1      2        2 
  22 chr22_27628570     ZBoe    G    A        0      0        2 
  22 chr22_27628570     ZGre    G    A        0      0        2 
  22 chr22_27628570     ZHar    G    A        0      0        2 
  22 chr22_27628570   Sample    G    A        0      0        2 
  22 chr22_27628918     AAsi    T    C        0      0        2 
  22 chr22_27628918     AKia    T    C        0      0        2 
  22 chr22_27628918     AOna    T    C        0      0        2 
  22 chr22_27628918     ASom    T    C        0      0        2 
  22 chr22_27628918     HCab    T    C        0      0        2 
  22 chr22_27628918     HPrz    T    C        0      0        2 
  22 chr22_27628918     ZBoe    T    C      0.5      1        2 
  22 chr22_27628918     ZGre    T    C        0      0        2 
  22 chr22_27628918     ZHar    T    C        0      0        2 
  22 chr22_27628918   Sample    T    C        0      0        2 
  22 chr22_27634485     AAsi    G    A        0      0        2 
  22 chr22_27634485     AKia    G    A        0      0        2 
  22 chr22_27634485     AOna    G    A        0      0        2 
  22 chr22_27634485     ASom    G    A        0      0        2 
  22 chr22_27634485     HCab    G    A        1      2        2 
  22 chr22_27634485     HPrz    G    A        1      2        2 
  22 chr22_27634485     ZBoe    G    A        0      0        2 
  22 chr22_27634485     ZGre    G    A        0      0        2 
  22 chr22_27634485     ZHar    G    A        0      0        2 
  22 chr22_27634485   Sample    G    A        0      0        2 
  22 chr22_27636259     AAsi    A    G        1      2        2 
  22 chr22_27636259     AKia    A    G        0      0        2 
  22 chr22_27636259     AOna    A    G        0      0        2 
  22 chr22_27636259     ASom    A    G        1      2        2 
  22 chr22_27636259     HCab    A    G        0      0        2 
  22 chr22_27636259     HPrz    A    G        0      0        2 
  22 chr22_27636259     ZBoe    A    G        0      0        2 
  22 chr22_27636259     ZGre    A    G        0      0        2 
  22 chr22_27636259     ZHar    A    G        0      0        2 
  22 chr22_27636259   Sample    A    G        1      2        2 
  22 chr22_27638193     AAsi    T    C        0      0        2 
  22 chr22_27638193     AKia    T    C        0      0        2 
  22 chr22_27638193     AOna    T    C        0      0        2 
  22 chr22_27638193     ASom    T    C        0      0        2 
  22 chr22_27638193     HCab    T    C        0      0        2 
  22 chr22_27638193     HPrz    T    C        0      0        2 
  22 chr22_27638193     ZBoe    T    C        0      0        2 
  22 chr22_27638193     ZGre    T    C        0      0        2 
  22 chr22_27638193     ZHar    T    C        1      2        2 
  22 chr22_27638193   Sample    T    C        0      0        2 
  22 chr22_27642657     AAsi    A    G        1      2        2 
  22 chr22_27642657     AKia    A    G        0      0        2 
  22 chr22_27642657     AOna    A    G        0      0        2 
  22 chr22_27642657     ASom    A    G        1      2        2 
  22 chr22_27642657     HCab    A    G        0      0        2 
  22 chr22_27642657     HPrz    A    G        0      0        2 
  22 chr22_27642657     ZBoe    A    G        0      0        2 
  22 chr22_27642657     ZGre    A    G        0      0        2 
  22 chr22_27642657     ZHar    A    G        0      0        2 
  22 chr22_27642657   Sample    A    G        1      2        2 
  22 chr22_27647178     AAsi    T    C        0      0        2 
  22 chr22_27647178     AKia    T    C        0      0        2 
  22 chr22_27647178     AOna    T    C        0      0        2 
  22 chr22_27647178     ASom    T    C        0      0        2 
  22 chr22_27647178     HCab    T    C        1      2        2 
  22 chr22_27647178     HPrz    T    C        1      2        2 
  22 chr22_27647178     ZBoe    T    C        0      0        2 
  22 chr22_27647178     ZGre    T    C        0      0        2 
  22 chr22_27647178     ZHar    T    C        0      0        2 
  22 chr22_27647178   Sample    T    C        0      0        2 
  22 chr22_27647418     AAsi    A    G        0      0        2 
  22 chr22_27647418     AKia    A    G        0      0        2 
  22 chr22_27647418     AOna    A    G        0      0        2 
  22 chr22_27647418     ASom    A    G        0      0        2 
  22 chr22_27647418     HCab    A    G        0      0        2 
  22 chr22_27647418     HPrz    A    G        0      0        2 
  22 chr22_27647418     ZBoe    A    G        0      0        2 
  22 chr22_27647418     ZGre    A    G        0      0        2 
  22 chr22_27647418     ZHar    A    G        1      2        2 
  22 chr22_27647418   Sample    A    G        0      0        2 
  22 chr22_27650090     AAsi    C    T        0      0        2 
  22 chr22_27650090     AKia    C    T        0      0        2 
  22 chr22_27650090     AOna    C    T        0      0        2 
  22 chr22_27650090     ASom    C    T        0      0        2 
  22 chr22_27650090     HCab    C    T        1      2        2 
  22 chr22_27650090     HPrz    C    T        1      2        2 
  22 chr22_27650090     ZBoe    C    T        0      0        2 
  22 chr22_27650090     ZGre    C    T        0      0        2 
  22 chr22_27650090     ZHar    C    T        0      0        2 
  22 chr22_27650090   Sample    C    T        0      0        2 
  22 chr22_27657334     AAsi    C    A        0      0        2 
  22 chr22_27657334     AKia    C    A        0      0        2 
  22 chr22_27657334     AOna    C    A        0      0        2 
  22 chr22_27657334     ASom    C    A        0      0        2 
  22 chr22_27657334     HCab    C    A        0      0        2 
  22 chr22_27657334     HPrz    C    A        0      0        2 
  22 chr22_27657334     ZBoe    C    A        0      0        2 
  22 chr22_27657334     ZGre    C    A        1      2        2 
  22 chr22_27657334     ZHar    C    A        0      0        2 
  22 chr22_27657334   Sample    C    A        0      0        2 
  22 chr22_27663258     AAsi    C    T        0      0        2 
  22 chr22_27663258     AKia    C    T        0      0        2 
  22 chr22_27663258     AOna    C    T        0      0        2 
  22 chr22_27663258     ASom    C    T        0      0        2 
  22 chr22_27663258     HCab    C    T        1      2        2 
  22 chr22_27663258     HPrz    C    T        1      2        2 
  22 chr22_27663258     ZBoe    C    T        0      0        2 
  22 chr22_27663258     ZGre    C    T        0      0        2 
  22 chr22_27663258     ZHar    C    T        0      0        2 
  22 chr22_27663258   Sample    C    T        0      0        2 
  22 chr22_27668739     AAsi    A    G        0      0        2 
  22 chr22_27668739     AKia    A    G        0      0        2 
  22 chr22_27668739     AOna    A    G        0      0        2 
  22 chr22_27668739     ASom    A    G        0      0        2 
  22 chr22_27668739     HCab    A    G        0      0        2 
  22 chr22_27668739     HPrz    A    G        0      0        2 
  22 chr22_27668739     ZBoe    A    G        0      0        2 
  22 chr22_27668739     ZGre    A    G      0.5      1        2 
  22 chr22_27668739     ZHar    A    G        0      0        2 
  22 chr22_27668739   Sample    A    G        0      0        2 
  22 chr22_27670854     AAsi    T    C        0      0        2 
  22 chr22_27670854     AKia    T    C        1      2        2 
  22 chr22_27670854     AOna    T    C        1      2        2 
  22 chr22_27670854     ASom    T    C        0      0        2 
  22 chr22_27670854     HCab    T    C        0      0        2 
  22 chr22_27670854     HPrz    T    C        0      0        2 
  22 chr22_27670854     ZBoe    T    C        0      0        2 
  22 chr22_27670854     ZGre    T    C        0      0        2 
  22 chr22_27670854     ZHar    T    C        0      0        2 
  22 chr22_27670854   Sample    T    C        0      0        2 
  22 chr22_27670986     AAsi    A    G        0      0        2 
  22 chr22_27670986     AKia    A    G        1      2        2 
  22 chr22_27670986     AOna    A    G        0      0        2 
  22 chr22_27670986     ASom    A    G        0      0        2 
  22 chr22_27670986     HCab    A    G        0      0        2 
  22 chr22_27670986     HPrz    A    G        0      0        2 
  22 chr22_27670986     ZBoe    A    G        0      0        2 
  22 chr22_27670986     ZGre    A    G        0      0        2 
  22 chr22_27670986     ZHar    A    G        0      0        2 
  22 chr22_27670986   Sample    A    G        0      0        2 
  22 chr22_27673085     AAsi    G    A        0      0        2 
  22 chr22_27673085     AKia    G    A        0      0        2 
  22 chr22_27673085     AOna    G    A        0      0        2 
  22 chr22_27673085     ASom    G    A        0      0        2 
  22 chr22_27673085     HCab    G    A        1      2        2 
  22 chr22_27673085     HPrz    G    A        1      2        2 
  22 chr22_27673085     ZBoe    G    A        0      0        2 
  22 chr22_27673085     ZGre    G    A        0      0        2 
  22 chr22_27673085     ZHar    G    A        0      0        2 
  22 chr22_27673085   Sample    G    A        0      0        2 
  22 chr22_27673130     AAsi    T    C        0      0        2 
  22 chr22_27673130     AKia    T    C        0      0        2 
  22 chr22_27673130     AOna    T    C        0      0        2 
  22 chr22_27673130     ASom    T    C        0      0        2 
  22 chr22_27673130     HCab    T    C        0      0        2 
  22 chr22_27673130     HPrz    T    C        0      0        2 
  22 chr22_27673130     ZBoe    T    C      0.5      1        2 
  22 chr22_27673130     ZGre    T    C        0      0        2 
  22 chr22_27673130     ZHar    T    C        0      0        2 
  22 chr22_27673130   Sample    T    C        0      0        2 
  22 chr22_27673329     AAsi    G    A        0      0        2 
  22 chr22_27673329     AKia    G    A        0      0        2 
  22 chr22_27673329     AOna    G    A        0      0        2 
  22 chr22_27673329     ASom    G    A        0      0        2 
  22 chr22_27673329     HCab    G    A        1      2        2 
  22 chr22_27673329     HPrz    G    A        1      2        2 
  22 chr22_27673329     ZBoe    G    A        0      0        2 
  22 chr22_27673329     ZGre    G    A        0      0        2 
  22 chr22_27673329     ZHar    G    A        0      0        2 
  22 chr22_27673329   Sample    G    A        0      0        2 
  22 chr22_27673384     AAsi    T    C        0      0        2 
  22 chr22_27673384     AKia    T    C        0      0        2 
  22 chr22_27673384     AOna    T    C        0      0        2 
  22 chr22_27673384     ASom    T    C        1      2        2 
  22 chr22_27673384     HCab    T    C        0      0        2 
  22 chr22_27673384     HPrz    T    C        0      0        2 
  22 chr22_27673384     ZBoe    T    C        0      0        2 
  22 chr22_27673384     ZGre    T    C        0      0        2 
  22 chr22_27673384     ZHar    T    C        0      0        2 
  22 chr22_27673384   Sample    T    C        0      0        2 
  22 chr22_27677552     AAsi    C    T        0      0        2 
  22 chr22_27677552     AKia    C    T      0.5      1        2 
  22 chr22_27677552     AOna    C    T        0      0        2 
  22 chr22_27677552     ASom    C    T        0      0        2 
  22 chr22_27677552     HCab    C    T        0      0        2 
  22 chr22_27677552     HPrz    C    T        0      0        2 
  22 chr22_27677552     ZBoe    C    T        0      0        2 
  22 chr22_27677552     ZGre    C    T        0      0        2 
  22 chr22_27677552     ZHar    C    T        0      0        2 
  22 chr22_27677552   Sample    C    T        0      0        2 
  22 chr22_27677965     AAsi    T    C        0      0        2 
  22 chr22_27677965     AKia    T    C        0      0        2 
  22 chr22_27677965     AOna    T    C        0      0        2 
  22 chr22_27677965     ASom    T    C        0      0        2 
  22 chr22_27677965     HCab    T    C        0      0        2 
  22 chr22_27677965     HPrz    T    C        0      0        2 
  22 chr22_27677965     ZBoe    T    C        1      2        2 
  22 chr22_27677965     ZGre    T    C        0      0        2 
  22 chr22_27677965     ZHar    T    C        0      0        2 
  22 chr22_27677965   Sample    T    C        0      0        2 
  22 chr22_27687549     AAsi    A    G        0      0        2 
  22 chr22_27687549     AKia    A    G        0      0        2 
  22 chr22_27687549     AOna    A    G        0      0        2 
  22 chr22_27687549     ASom    A    G        0      0        2 
  22 chr22_27687549     HCab    A    G        1      2        2 
  22 chr22_27687549     HPrz    A    G        1      2        2 
  22 chr22_27687549     ZBoe    A    G        0      0        2 
  22 chr22_27687549     ZGre    A    G        0      0        2 
  22 chr22_27687549     ZHar    A    G        0      0        2 
  22 chr22_27687549   Sample    A    G        0      0        2 
  22 chr22_27690737     AAsi    T    G        0      0        2 
  22 chr22_27690737     AKia    T    G        0      0        2 
  22 chr22_27690737     AOna    T    G        0      0        2 
  22 chr22_27690737     ASom    T    G        0      0        2 
  22 chr22_27690737     HCab    T    G        0      0        2 
  22 chr22_27690737     HPrz    T    G        0      0        2 
  22 chr22_27690737     ZBoe    T    G        1      2        2 
  22 chr22_27690737     ZGre    T    G        0      0        2 
  22 chr22_27690737     ZHar    T    G        0      0        2 
  22 chr22_27690737   Sample    T    G        0      0        2 
  22 chr22_27691121     AAsi    C    T        0      0        2 
  22 chr22_27691121     AKia    C    T        0      0        2 
  22 chr22_27691121     AOna    C    T        0      0        2 
  22 chr22_27691121     ASom    C    T        0      0        2 
  22 chr22_27691121     HCab    C    T        0      0        2 
  22 chr22_27691121     HPrz    C    T        0      0        2 
  22 chr22_27691121     ZBoe    C    T        0      0        2 
  22 chr22_27691121     ZGre    C    T        0      0        2 
  22 chr22_27691121     ZHar    C    T        1      2        2 
  22 chr22_27691121   Sample    C    T        0      0        2 
  22 chr22_27693025     AAsi    C    G        0      0        2 
  22 chr22_27693025     AKia    C    G        0      0        2 
  22 chr22_27693025     AOna    C    G        0      0        2 
  22 chr22_27693025     ASom    C    G        1      2        2 
  22 chr22_27693025     HCab    C    G        0      0        2 
  22 chr22_27693025     HPrz    C    G        0      0        2 
  22 chr22_27693025     ZBoe    C    G        0      0        2 
  22 chr22_27693025     ZGre    C    G        0      0        2 
  22 chr22_27693025     ZHar    C    G        0      0        2 
  22 chr22_27693025   Sample    C    G        0      0        2 
  22 chr22_27693856     AAsi    T    C        0      0        2 
  22 chr22_27693856     AKia    T    C        0      0        2 
  22 chr22_27693856     AOna    T    C        0      0        2 
  22 chr22_27693856     ASom    T    C        0      0        2 
  22 chr22_27693856     HCab    T    C        0      0        2 
  22 chr22_27693856     HPrz    T    C        0      0        2 
  22 chr22_27693856     ZBoe    T    C        1      2        2 
  22 chr22_27693856     ZGre    T    C        0      0        2 
  22 chr22_27693856     ZHar    T    C        0      0        2 
  22 chr22_27693856   Sample    T    C        0      0        2 
  22 chr22_27695203     AAsi    A    G        0      0        2 
  22 chr22_27695203     AKia    A    G        0      0        2 
  22 chr22_27695203     AOna    A    G        0      0        2 
  22 chr22_27695203     ASom    A    G        0      0        2 
  22 chr22_27695203     HCab    A    G        1      2        2 
  22 chr22_27695203     HPrz    A    G        1      2        2 
  22 chr22_27695203     ZBoe    A    G        0      0        2 
  22 chr22_27695203     ZGre    A    G        0      0        2 
  22 chr22_27695203     ZHar    A    G        0      0        2 
  22 chr22_27695203   Sample    A    G        0      0        2 
  22 chr22_27698771     AAsi    T    C        0      0        2 
  22 chr22_27698771     AKia    T    C        0      0        2 
  22 chr22_27698771     AOna    T    C        0      0        2 
  22 chr22_27698771     ASom    T    C        0      0        2 
  22 chr22_27698771     HCab    T    C        0      0        2 
  22 chr22_27698771     HPrz    T    C      0.5      1        2 
  22 chr22_27698771     ZBoe    T    C        0      0        2 
  22 chr22_27698771     ZGre    T    C        0      0        2 
  22 chr22_27698771     ZHar    T    C        0      0        2 
  22 chr22_27698771   Sample    T    C        0      0        2 
  22 chr22_27702768     AAsi    A    G        0      0        2 
  22 chr22_27702768     AKia    A    G        0      0        2 
  22 chr22_27702768     AOna    A    G        0      0        2 
  22 chr22_27702768     ASom    A    G        0      0        2 
  22 chr22_27702768     HCab    A    G        1      2        2 
  22 chr22_27702768     HPrz    A    G        1      2        2 
  22 chr22_27702768     ZBoe    A    G        0      0        2 
  22 chr22_27702768     ZGre    A    G        0      0        2 
  22 chr22_27702768     ZHar    A    G        0      0        2 
  22 chr22_27702768   Sample    A    G        0      0        2 
  22 chr22_27702980     AAsi    T    C        0      0        2 
  22 chr22_27702980     AKia    T    C        0      0        2 
  22 chr22_27702980     AOna    T    C        0      0        2 
  22 chr22_27702980     ASom    T    C        0      0        2 
  22 chr22_27702980     HCab    T    C        0      0        2 
  22 chr22_27702980     HPrz    T    C        0      0        2 
  22 chr22_27702980     ZBoe    T    C        1      2        2 
  22 chr22_27702980     ZGre    T    C        0      0        2 
  22 chr22_27702980     ZHar    T    C        0      0        2 
  22 chr22_27702980   Sample    T    C        0      0        2 
  22 chr22_27704957     AAsi    T    A        0      0        2 
  22 chr22_27704957     AKia    T    A        0      0        2 
  22 chr22_27704957     AOna    T    A        0      0        2 
  22 chr22_27704957     ASom    T    A        0      0        2 
  22 chr22_27704957     HCab    T    A        0      0        2 
  22 chr22_27704957     HPrz    T    A        0      0        2 
  22 chr22_27704957     ZBoe    T    A        0      0        2 
  22 chr22_27704957     ZGre    T    A        0      0        2 
  22 chr22_27704957     ZHar    T    A        1      2        2 
  22 chr22_27704957   Sample    T    A        0      0        2 
  22 chr22_27706188     AAsi    A    G        0      0        2 
  22 chr22_27706188     AKia    A    G        0      0        2 
  22 chr22_27706188     AOna    A    G        0      0        2 
  22 chr22_27706188     ASom    A    G        0      0        2 
  22 chr22_27706188     HCab    A    G        0      0        2 
  22 chr22_27706188     HPrz    A    G        0      0        2 
  22 chr22_27706188     ZBoe    A    G        0      0        2 
  22 chr22_27706188     ZGre    A    G        0      0        2 
  22 chr22_27706188     ZHar    A    G        1      2        2 
  22 chr22_27706188   Sample    A    G        0      0        2 
  22 chr22_27707384     AAsi    T    C        0      0        2 
  22 chr22_27707384     AKia    T    C        0      0        2 
  22 chr22_27707384     AOna    T    C        0      0        2 
  22 chr22_27707384     ASom    T    C        0      0        2 
  22 chr22_27707384     HCab    T    C        0      0        2 
  22 chr22_27707384     HPrz    T    C        0      0        2 
  22 chr22_27707384     ZBoe    T    C      0.5      1        2 
  22 chr22_27707384     ZGre    T    C        0      0        2 
  22 chr22_27707384     ZHar    T    C        0      0        2 
  22 chr22_27707384   Sample    T    C        0      0        2 
  22 chr22_27709272     AAsi    C    T        0      0        2 
  22 chr22_27709272     AKia    C    T        0      0        2 
  22 chr22_27709272     AOna    C    T        0      0        2 
  22 chr22_27709272     ASom    C    T        0      0        2 
  22 chr22_27709272     HCab    C    T        1      2        2 
  22 chr22_27709272     HPrz    C    T        1      2        2 
  22 chr22_27709272     ZBoe    C    T        0      0        2 
  22 chr22_27709272     ZGre    C    T        0      0        2 
  22 chr22_27709272     ZHar    C    T        0      0        2 
  22 chr22_27709272   Sample    C    T        0      0        2 
  22 chr22_27716729     AAsi    A    G        0      0        2 
  22 chr22_27716729     AKia    A    G        0      0        2 
  22 chr22_27716729     AOna    A    G        0      0        2 
  22 chr22_27716729     ASom    A    G        0      0        2 
  22 chr22_27716729     HCab    A    G        0      0        2 
  22 chr22_27716729     HPrz    A    G        0      0        2 
  22 chr22_27716729     ZBoe    A    G        0      0        2 
  22 chr22_27716729     ZGre    A    G        0      0        2 
  22 chr22_27716729     ZHar    A    G      0.5      1        2 
  22 chr22_27716729   Sample    A    G        0      0        2 
  22 chr22_27729047     AAsi    T    C        0      0        2 
  22 chr22_27729047     AKia    T    C        0      0        2 
  22 chr22_27729047     AOna    T    C        0      0        2 
  22 chr22_27729047     ASom    T    C        0      0        2 
  22 chr22_27729047     HCab    T    C        0      0        2 
  22 chr22_27729047     HPrz    T    C        0      0        2 
  22 chr22_27729047     ZBoe    T    C      0.5      1        2 
  22 chr22_27729047     ZGre    T    C        0      0        2 
  22 chr22_27729047     ZHar    T    C        0      0        2 
  22 chr22_27729047   Sample    T    C        0      0        2 
  22 chr22_27730973     AAsi    A    G        0      0        2 
  22 chr22_27730973     AKia    A    G        0      0        2 
  22 chr22_27730973     AOna    A    G        0      0        2 
  22 chr22_27730973     ASom    A    G        0      0        2 
  22 chr22_27730973     HCab    A    G        0      0        2 
  22 chr22_27730973     HPrz    A    G        0      0        2 
  22 chr22_27730973     ZBoe    A    G        0      0        2 
  22 chr22_27730973     ZGre    A    G        0      0        2 
  22 chr22_27730973     ZHar    A    G      0.5      1        2 
  22 chr22_27730973   Sample    A    G        0      0        2 
  22 chr22_27731434     AAsi    C    T        0      0        2 
  22 chr22_27731434     AKia    C    T        0      0        2 
  22 chr22_27731434     AOna    C    T        0      0        2 
  22 chr22_27731434     ASom    C    T        0      0        2 
  22 chr22_27731434     HCab    C    T        1      2        2 
  22 chr22_27731434     HPrz    C    T        1      2        2 
  22 chr22_27731434     ZBoe    C    T        0      0        2 
  22 chr22_27731434     ZGre    C    T        0      0        2 
  22 chr22_27731434     ZHar    C    T        0      0        2 
  22 chr22_27731434   Sample    C    T        0      0        2 
  22 chr22_27733414     AAsi    C    G        0      0        2 
  22 chr22_27733414     AKia    C    G        0      0        2 
  22 chr22_27733414     AOna    C    G        0      0        2 
  22 chr22_27733414     ASom    C    G        0      0        2 
  22 chr22_27733414     HCab    C    G        1      2        2 
  22 chr22_27733414     HPrz    C    G        1      2        2 
  22 chr22_27733414     ZBoe    C    G        0      0        2 
  22 chr22_27733414     ZGre    C    G        0      0        2 
  22 chr22_27733414     ZHar    C    G        0      0        2 
  22 chr22_27733414   Sample    C    G        0      0        2 
  22 chr22_27735705     AAsi    G    C        0      0        2 
  22 chr22_27735705     AKia    G    C        0      0        2 
  22 chr22_27735705     AOna    G    C        0      0        2 
  22 chr22_27735705     ASom    G    C        0      0        2 
  22 chr22_27735705     HCab    G    C        0      0        2 
  22 chr22_27735705     HPrz    G    C        0      0        2 
  22 chr22_27735705     ZBoe    G    C        1      2        2 
  22 chr22_27735705     ZGre    G    C        1      2        2 
  22 chr22_27735705     ZHar    G    C        1      2        2 
  22 chr22_27735705   Sample    G    C        0      0        2 
  22 chr22_27741256     AAsi    T    C        1      2        2 
  22 chr22_27741256     AKia    T    C        0      0        2 
  22 chr22_27741256     AOna    T    C        0      0        2 
  22 chr22_27741256     ASom    T    C        1      2        2 
  22 chr22_27741256     HCab    T    C        0      0        2 
  22 chr22_27741256     HPrz    T    C        0      0        2 
  22 chr22_27741256     ZBoe    T    C        0      0        2 
  22 chr22_27741256     ZGre    T    C        0      0        2 
  22 chr22_27741256     ZHar    T    C        0      0        2 
  22 chr22_27741256   Sample    T    C        1      2        2 
  22 chr22_27743241     AAsi    C    T        0      0        2 
  22 chr22_27743241     AKia    C    T        0      0        2 
  22 chr22_27743241     AOna    C    T        0      0        2 
  22 chr22_27743241     ASom    C    T        0      0        2 
  22 chr22_27743241     HCab    C    T        1      2        2 
  22 chr22_27743241     HPrz    C    T        1      2        2 
  22 chr22_27743241     ZBoe    C    T        0      0        2 
  22 chr22_27743241     ZGre    C    T        0      0        2 
  22 chr22_27743241     ZHar    C    T        0      0        2 
  22 chr22_27743241   Sample    C    T        0      0        2 
  22 chr22_27745270     AAsi    T    G        0      0        2 
  22 chr22_27745270     AKia    T    G        0      0        2 
  22 chr22_27745270     AOna    T    G        0      0        2 
  22 chr22_27745270     ASom    T    G        0      0        2 
  22 chr22_27745270     HCab    T    G        0      0        2 
  22 chr22_27745270     HPrz    T    G        0      0        2 
  22 chr22_27745270     ZBoe    T    G        1      2        2 
  22 chr22_27745270     ZGre    T    G        0      0        2 
  22 chr22_27745270     ZHar    T    G        0      0        2 
  22 chr22_27745270   Sample    T    G        0      0        2 
  22 chr22_27747603     AAsi    A    G        0      0        2 
  22 chr22_27747603     AKia    A    G        0      0        2 
  22 chr22_27747603     AOna    A    G        0      0        2 
  22 chr22_27747603     ASom    A    G        0      0        2 
  22 chr22_27747603     HCab    A    G        1      2        2 
  22 chr22_27747603     HPrz    A    G        1      2        2 
  22 chr22_27747603     ZBoe    A    G        0      0        2 
  22 chr22_27747603     ZGre    A    G        0      0        2 
  22 chr22_27747603     ZHar    A    G        0      0        2 
  22 chr22_27747603   Sample    A    G        0      0        2 
  22 chr22_27747625     AAsi    G    A        0      0        2 
  22 chr22_27747625     AKia    G    A        0      0        2 
  22 chr22_27747625     AOna    G    A        0      0        2 
  22 chr22_27747625     ASom    G    A        0      0        2 
  22 chr22_27747625     HCab    G    A        0      0        2 
  22 chr22_27747625     HPrz    G    A        0      0        2 
  22 chr22_27747625     ZBoe    G    A        1      2        2 
  22 chr22_27747625     ZGre    G    A        0      0        2 
  22 chr22_27747625     ZHar    G    A        0      0        2 
  22 chr22_27747625   Sample    G    A        0      0        2 
  22 chr22_27751929     AAsi    A    G        0      0        2 
  22 chr22_27751929     AKia    A    G        0      0        2 
  22 chr22_27751929     AOna    A    G        0      0        2 
  22 chr22_27751929     ASom    A    G        0      0        2 
  22 chr22_27751929     HCab    A    G        0      0        2 
  22 chr22_27751929     HPrz    A    G        0      0        2 
  22 chr22_27751929     ZBoe    A    G        0      0        2 
  22 chr22_27751929     ZGre    A    G        0      0        2 
  22 chr22_27751929     ZHar    A    G        1      2        2 
  22 chr22_27751929   Sample    A    G        0      0        2 
  22 chr22_27752657     AAsi    A    G        0      0        2 
  22 chr22_27752657     AKia    A    G        0      0        2 
  22 chr22_27752657     AOna    A    G        0      0        2 
  22 chr22_27752657     ASom    A    G        0      0        2 
  22 chr22_27752657     HCab    A    G        0      0        2 
  22 chr22_27752657     HPrz    A    G        0      0        2 
  22 chr22_27752657     ZBoe    A    G        1      2        2 
  22 chr22_27752657     ZGre    A    G        0      0        2 
  22 chr22_27752657     ZHar    A    G        0      0        2 
  22 chr22_27752657   Sample    A    G        0      0        2 
  22 chr22_27752818     AAsi    C    G        0      0        2 
  22 chr22_27752818     AKia    C    G        0      0        2 
  22 chr22_27752818     AOna    C    G        0      0        2 
  22 chr22_27752818     ASom    C    G        0      0        2 
  22 chr22_27752818     HCab    C    G        0      0        2 
  22 chr22_27752818     HPrz    C    G      0.5      1        2 
  22 chr22_27752818     ZBoe    C    G        0      0        2 
  22 chr22_27752818     ZGre    C    G        0      0        2 
  22 chr22_27752818     ZHar    C    G        0      0        2 
  22 chr22_27752818   Sample    C    G        0      0        2 
  22 chr22_27758816     AAsi    A    G        0      0        2 
  22 chr22_27758816     AKia    A    G        0      0        2 
  22 chr22_27758816     AOna    A    G        0      0        2 
  22 chr22_27758816     ASom    A    G        0      0        2 
  22 chr22_27758816     HCab    A    G        1      2        2 
  22 chr22_27758816     HPrz    A    G        1      2        2 
  22 chr22_27758816     ZBoe    A    G        0      0        2 
  22 chr22_27758816     ZGre    A    G        0      0        2 
  22 chr22_27758816     ZHar    A    G        0      0        2 
  22 chr22_27758816   Sample    A    G        0      0        2 
  22 chr22_27761629     AAsi    A    G        0      0        2 
  22 chr22_27761629     AKia    A    G        0      0        2 
  22 chr22_27761629     AOna    A    G        0      0        2 
  22 chr22_27761629     ASom    A    G        1      2        2 
  22 chr22_27761629     HCab    A    G        0      0        2 
  22 chr22_27761629     HPrz    A    G        0      0        2 
  22 chr22_27761629     ZBoe    A    G        0      0        2 
  22 chr22_27761629     ZGre    A    G        0      0        2 
  22 chr22_27761629     ZHar    A    G        0      0        2 
  22 chr22_27761629   Sample    A    G        0      0        2 
  22 chr22_27767264     AAsi    T    C      0.5      1        2 
  22 chr22_27767264     AKia    T    C        0      0        2 
  22 chr22_27767264     AOna    T    C        0      0        2 
  22 chr22_27767264     ASom    T    C        0      0        2 
  22 chr22_27767264     HCab    T    C        0      0        2 
  22 chr22_27767264     HPrz    T    C        0      0        2 
  22 chr22_27767264     ZBoe    T    C        0      0        2 
  22 chr22_27767264     ZGre    T    C        0      0        2 
  22 chr22_27767264     ZHar    T    C        0      0        2 
  22 chr22_27767264   Sample    T    C        1      2        2 
  22 chr22_27767265     AAsi    A    G      0.5      1        2 
  22 chr22_27767265     AKia    A    G        0      0        2 
  22 chr22_27767265     AOna    A    G        0      0        2 
  22 chr22_27767265     ASom    A    G        0      0        2 
  22 chr22_27767265     HCab    A    G        0      0        2 
  22 chr22_27767265     HPrz    A    G        0      0        2 
  22 chr22_27767265     ZBoe    A    G        0      0        2 
  22 chr22_27767265     ZGre    A    G        0      0        2 
  22 chr22_27767265     ZHar    A    G        0      0        2 
  22 chr22_27767265   Sample    A    G        0      0        2 
  22 chr22_27792677     AAsi    T    C        0      0        2 
  22 chr22_27792677     AKia    T    C        0      0        2 
  22 chr22_27792677     AOna    T    C        0      0        2 
  22 chr22_27792677     ASom    T    C        0      0        2 
  22 chr22_27792677     HCab    T    C        0      0        2 
  22 chr22_27792677     HPrz    T    C        0      0        2 
  22 chr22_27792677     ZBoe    T    C        0      0        2 
  22 chr22_27792677     ZGre    T    C        1      2        2 
  22 chr22_27792677     ZHar    T    C        0      0        2 
  22 chr22_27792677   Sample    T    C        0      0        2 
  22 chr22_27794455     AAsi    G    C        1      2        2 
  22 chr22_27794455     AKia    G    C        0      0        2 
  22 chr22_27794455     AOna    G    C        0      0        2 
  22 chr22_27794455     ASom    G    C        1      2        2 
  22 chr22_27794455     HCab    G    C        0      0        2 
  22 chr22_27794455     HPrz    G    C        0      0        2 
  22 chr22_27794455     ZBoe    G    C        0      0        2 
  22 chr22_27794455     ZGre    G    C        0      0        2 
  22 chr22_27794455     ZHar    G    C        0      0        2 
  22 chr22_27794455   Sample    G    C        1      2        2 
  22 chr22_27797391     AAsi    G    T        0      0        2 
  22 chr22_27797391     AKia    G    T        0      0        2 
  22 chr22_27797391     AOna    G    T        0      0        2 
  22 chr22_27797391     ASom    G    T        0      0        2 
  22 chr22_27797391     HCab    G    T        0      0        2 
  22 chr22_27797391     HPrz    G    T      0.5      1        2 
  22 chr22_27797391     ZBoe    G    T        0      0        2 
  22 chr22_27797391     ZGre    G    T        0      0        2 
  22 chr22_27797391     ZHar    G    T        0      0        2 
  22 chr22_27797391   Sample    G    T        0      0        2 
  22 chr22_27801315     AAsi    A    G        0      0        2 
  22 chr22_27801315     AKia    A    G        0      0        2 
  22 chr22_27801315     AOna    A    G        0      0        2 
  22 chr22_27801315     ASom    A    G        0      0        2 
  22 chr22_27801315     HCab    A    G        1      2        2 
  22 chr22_27801315     HPrz    A    G        1      2        2 
  22 chr22_27801315     ZBoe    A    G        0      0        2 
  22 chr22_27801315     ZGre    A    G        0      0        2 
  22 chr22_27801315     ZHar    A    G        0      0        2 
  22 chr22_27801315   Sample    A    G        0      0        2 
  22 chr22_27802985     AAsi    G    T        0      0        2 
  22 chr22_27802985     AKia    G    T        0      0        2 
  22 chr22_27802985     AOna    G    T        0      0        2 
  22 chr22_27802985     ASom    G    T        0      0        2 
  22 chr22_27802985     HCab    G    T        0      0        2 
  22 chr22_27802985     HPrz    G    T        0      0        2 
  22 chr22_27802985     ZBoe    G    T      0.5      1        2 
  22 chr22_27802985     ZGre    G    T        0      0        2 
  22 chr22_27802985     ZHar    G    T        0      0        2 
  22 chr22_27802985   Sample    G    T        0      0        2 
  22 chr22_27808019     AAsi    G    A        0      0        2 
  22 chr22_27808019     AKia    G    A        0      0        2 
  22 chr22_27808019     AOna    G    A      0.5      1        2 
  22 chr22_27808019     ASom    G    A        0      0        2 
  22 chr22_27808019     HCab    G    A        0      0        2 
  22 chr22_27808019     HPrz    G    A        0      0        2 
  22 chr22_27808019     ZBoe    G    A        0      0        2 
  22 chr22_27808019     ZGre    G    A        0      0        2 
  22 chr22_27808019     ZHar    G    A        0      0        2 
  22 chr22_27808019   Sample    G    A        0      0        2 
  22 chr22_27808526     AAsi    T    C        0      0        2 
  22 chr22_27808526     AKia    T    C        0      0        2 
  22 chr22_27808526     AOna    T    C      0.5      1        2 
  22 chr22_27808526     ASom    T    C        0      0        2 
  22 chr22_27808526     HCab    T    C        0      0        2 
  22 chr22_27808526     HPrz    T    C        0      0        2 
  22 chr22_27808526     ZBoe    T    C        0      0        2 
  22 chr22_27808526     ZGre    T    C        0      0        2 
  22 chr22_27808526     ZHar    T    C        0      0        2 
  22 chr22_27808526   Sample    T    C        0      0        2 
  22 chr22_27813567     AAsi    T    A        0      0        2 
  22 chr22_27813567     AKia    T    A        0      0        2 
  22 chr22_27813567     AOna    T    A        0      0        2 
  22 chr22_27813567     ASom    T    A        0      0        2 
  22 chr22_27813567     HCab    T    A        0      0        2 
  22 chr22_27813567     HPrz    T    A        0      0        2 
  22 chr22_27813567     ZBoe    T    A        1      2        2 
  22 chr22_27813567     ZGre    T    A        0      0        2 
  22 chr22_27813567     ZHar    T    A        0      0        2 
  22 chr22_27813567   Sample    T    A        0      0        2 
  22 chr22_27817560     AAsi    A    G        0      0        2 
  22 chr22_27817560     AKia    A    G        0      0        2 
  22 chr22_27817560     AOna    A    G      0.5      1        2 
  22 chr22_27817560     ASom    A    G        0      0        2 
  22 chr22_27817560     HCab    A    G        0      0        2 
  22 chr22_27817560     HPrz    A    G        0      0        2 
  22 chr22_27817560     ZBoe    A    G        0      0        2 
  22 chr22_27817560     ZGre    A    G        0      0        2 
  22 chr22_27817560     ZHar    A    G        0      0        2 
  22 chr22_27817560   Sample    A    G        0      0        2 
  22 chr22_27818828     AAsi    T    C        0      0        2 
  22 chr22_27818828     AKia    T    C        1      2        2 
  22 chr22_27818828     AOna    T    C        1      2        2 
  22 chr22_27818828     ASom    T    C        0      0        2 
  22 chr22_27818828     HCab    T    C        0      0        2 
  22 chr22_27818828     HPrz    T    C        0      0        2 
  22 chr22_27818828     ZBoe    T    C        0      0        2 
  22 chr22_27818828     ZGre    T    C        0      0        2 
  22 chr22_27818828     ZHar    T    C        0      0        2 
  22 chr22_27818828   Sample    T    C        0      0        2 
  22 chr22_27823503     AAsi    A    G        0      0        2 
  22 chr22_27823503     AKia    A    G        0      0        2 
  22 chr22_27823503     AOna    A    G        0      0        2 
  22 chr22_27823503     ASom    A    G        0      0        2 
  22 chr22_27823503     HCab    A    G        0      0        2 
  22 chr22_27823503     HPrz    A    G        0      0        2 
  22 chr22_27823503     ZBoe    A    G        0      0        2 
  22 chr22_27823503     ZGre    A    G        0      0        2 
  22 chr22_27823503     ZHar    A    G        1      2        2 
  22 chr22_27823503   Sample    A    G        0      0        2 
  22 chr22_27831224     AAsi    T    C        1      2        2 
  22 chr22_27831224     AKia    T    C        0      0        2 
  22 chr22_27831224     AOna    T    C        0      0        2 
  22 chr22_27831224     ASom    T    C        0      0        2 
  22 chr22_27831224     HCab    T    C        0      0        2 
  22 chr22_27831224     HPrz    T    C        0      0        2 
  22 chr22_27831224     ZBoe    T    C        0      0        2 
  22 chr22_27831224     ZGre    T    C        0      0        2 
  22 chr22_27831224     ZHar    T    C        0      0        2 
  22 chr22_27831224   Sample    T    C        1      2        2 
  22 chr22_27832236     AAsi    T    C        0      0        2 
  22 chr22_27832236     AKia    T    C        0      0        2 
  22 chr22_27832236     AOna    T    C        0      0        2 
  22 chr22_27832236     ASom    T    C        0      0        2 
  22 chr22_27832236     HCab    T    C        1      2        2 
  22 chr22_27832236     HPrz    T    C        1      2        2 
  22 chr22_27832236     ZBoe    T    C        0      0        2 
  22 chr22_27832236     ZGre    T    C        0      0        2 
  22 chr22_27832236     ZHar    T    C        0      0        2 
  22 chr22_27832236   Sample    T    C        0      0        2 
  22 chr22_27837723     AAsi    C    T        0      0        2 
  22 chr22_27837723     AKia    C    T        0      0        2 
  22 chr22_27837723     AOna    C    T        0      0        2 
  22 chr22_27837723     ASom    C    T        0      0        2 
  22 chr22_27837723     HCab    C    T        0      0        2 
  22 chr22_27837723     HPrz    C    T        0      0        2 
  22 chr22_27837723     ZBoe    C    T        1      2        2 
  22 chr22_27837723     ZGre    C    T        0      0        2 
  22 chr22_27837723     ZHar    C    T        0      0        2 
  22 chr22_27837723   Sample    C    T        0      0        2 
  22 chr22_27840299     AAsi    A    G        0      0        2 
  22 chr22_27840299     AKia    A    G        0      0        2 
  22 chr22_27840299     AOna    A    G        0      0        2 
  22 chr22_27840299     ASom    A    G        0      0        2 
  22 chr22_27840299     HCab    A    G        1      2        2 
  22 chr22_27840299     HPrz    A    G        1      2        2 
  22 chr22_27840299     ZBoe    A    G        0      0        2 
  22 chr22_27840299     ZGre    A    G        0      0        2 
  22 chr22_27840299     ZHar    A    G        0      0        2 
  22 chr22_27840299   Sample    A    G        0      0        2 
  22 chr22_27844946     AAsi    T    C        0      0        2 
  22 chr22_27844946     AKia    T    C        0      0        2 
  22 chr22_27844946     AOna    T    C        0      0        2 
  22 chr22_27844946     ASom    T    C        0      0        2 
  22 chr22_27844946     HCab    T    C        1      2        2 
  22 chr22_27844946     HPrz    T    C        1      2        2 
  22 chr22_27844946     ZBoe    T    C        0      0        2 
  22 chr22_27844946     ZGre    T    C        0      0        2 
  22 chr22_27844946     ZHar    T    C        0      0        2 
  22 chr22_27844946   Sample    T    C        0      0        2 
  22 chr22_27850313     AAsi    A    G        0      0        2 
  22 chr22_27850313     AKia    A    G        0      0        2 
  22 chr22_27850313     AOna    A    G        0      0        2 
  22 chr22_27850313     ASom    A    G        0      0        2 
  22 chr22_27850313     HCab    A    G        0      0        2 
  22 chr22_27850313     HPrz    A    G        0      0        2 
  22 chr22_27850313     ZBoe    A    G      0.5      1        2 
  22 chr22_27850313     ZGre    A    G        0      0        2 
  22 chr22_27850313     ZHar    A    G        0      0        2 
  22 chr22_27850313   Sample    A    G        0      0        2 
  22 chr22_27854459     AAsi    A    C        0      0        2 
  22 chr22_27854459     AKia    A    C        0      0        2 
  22 chr22_27854459     AOna    A    C        0      0        2 
  22 chr22_27854459     ASom    A    C        0      0        2 
  22 chr22_27854459     HCab    A    C        1      2        2 
  22 chr22_27854459     HPrz    A    C        1      2        2 
  22 chr22_27854459     ZBoe    A    C        0      0        2 
  22 chr22_27854459     ZGre    A    C        0      0        2 
  22 chr22_27854459     ZHar    A    C        0      0        2 
  22 chr22_27854459   Sample    A    C        0      0        2 
  22 chr22_27867985     AAsi    T    G        0      0        2 
  22 chr22_27867985     AKia    T    G        0      0        2 
  22 chr22_27867985     AOna    T    G        0      0        2 
  22 chr22_27867985     ASom    T    G        0      0        2 
  22 chr22_27867985     HCab    T    G        0      0        2 
  22 chr22_27867985     HPrz    T    G        0      0        2 
  22 chr22_27867985     ZBoe    T    G        0      0        2 
  22 chr22_27867985     ZGre    T    G        1      2        2 
  22 chr22_27867985     ZHar    T    G        0      0        2 
  22 chr22_27867985   Sample    T    G        0      0        2 
  22 chr22_27881488     AAsi    A    G        0      0        2 
  22 chr22_27881488     AKia    A    G        0      0        2 
  22 chr22_27881488     AOna    A    G        0      0        2 
  22 chr22_27881488     ASom    A    G        0      0        2 
  22 chr22_27881488     HCab    A    G        0      0        2 
  22 chr22_27881488     HPrz    A    G        0      0        2 
  22 chr22_27881488     ZBoe    A    G      0.5      1        2 
  22 chr22_27881488     ZGre    A    G        0      0        2 
  22 chr22_27881488     ZHar    A    G        0      0        2 
  22 chr22_27881488   Sample    A    G        0      0        2 
  22 chr22_27885087     AAsi    T    C        0      0        2 
  22 chr22_27885087     AKia    T    C        0      0        2 
  22 chr22_27885087     AOna    T    C        0      0        2 
  22 chr22_27885087     ASom    T    C        0      0        2 
  22 chr22_27885087     HCab    T    C        0      0        2 
  22 chr22_27885087     HPrz    T    C        0      0        2 
  22 chr22_27885087     ZBoe    T    C      0.5      1        2 
  22 chr22_27885087     ZGre    T    C        0      0        2 
  22 chr22_27885087     ZHar    T    C        0      0        2 
  22 chr22_27885087   Sample    T    C        0      0        2 
  22 chr22_27891694     AAsi    G    C        0      0        2 
  22 chr22_27891694     AKia    G    C        0      0        2 
  22 chr22_27891694     AOna    G    C        0      0        2 
  22 chr22_27891694     ASom    G    C        0      0        2 
  22 chr22_27891694     HCab    G    C      0.5      1        2 
  22 chr22_27891694     HPrz    G    C        0      0        2 
  22 chr22_27891694     ZBoe    G    C        0      0        2 
  22 chr22_27891694     ZGre    G    C        0      0        2 
  22 chr22_27891694     ZHar    G    C        0      0        2 
  22 chr22_27891694   Sample    G    C        0      0        2 
  22 chr22_27901109     AAsi    A    G        0      0        2 
  22 chr22_27901109     AKia    A    G        0      0        2 
  22 chr22_27901109     AOna    A    G        0      0        2 
  22 chr22_27901109     ASom    A    G        0      0        2 
  22 chr22_27901109     HCab    A    G        0      0        2 
  22 chr22_27901109     HPrz    A    G        0      0        2 
  22 chr22_27901109     ZBoe    A    G        0      0        2 
  22 chr22_27901109     ZGre    A    G      0.5      1        2 
  22 chr22_27901109     ZHar    A    G        0      0        2 
  22 chr22_27901109   Sample    A    G        0      0        2 
  22 chr22_27916064     AAsi    A    G        0      0        2 
  22 chr22_27916064     AKia    A    G        0      0        2 
  22 chr22_27916064     AOna    A    G        0      0        2 
  22 chr22_27916064     ASom    A    G        0      0        2 
  22 chr22_27916064     HCab    A    G        1      2        2 
  22 chr22_27916064     HPrz    A    G        1      2        2 
  22 chr22_27916064     ZBoe    A    G        0      0        2 
  22 chr22_27916064     ZGre    A    G        0      0        2 
  22 chr22_27916064     ZHar    A    G        0      0        2 
  22 chr22_27916064   Sample    A    G        0      0        2 
  22 chr22_27919370     AAsi    A    G        0      0        2 
  22 chr22_27919370     AKia    A    G        1      2        2 
  22 chr22_27919370     AOna    A    G        1      2        2 
  22 chr22_27919370     ASom    A    G        0      0        2 
  22 chr22_27919370     HCab    A    G        0      0        2 
  22 chr22_27919370     HPrz    A    G        0      0        2 
  22 chr22_27919370     ZBoe    A    G        0      0        2 
  22 chr22_27919370     ZGre    A    G        0      0        2 
  22 chr22_27919370     ZHar    A    G        0      0        2 
  22 chr22_27919370   Sample    A    G        0      0        2 
  22 chr22_27921461     AAsi    A    G        0      0        2 
  22 chr22_27921461     AKia    A    G        0      0        2 
  22 chr22_27921461     AOna    A    G        0      0        2 
  22 chr22_27921461     ASom    A    G        0      0        2 
  22 chr22_27921461     HCab    A    G        0      0        2 
  22 chr22_27921461     HPrz    A    G        0      0        2 
  22 chr22_27921461     ZBoe    A    G        1      2        2 
  22 chr22_27921461     ZGre    A    G        1      2        2 
  22 chr22_27921461     ZHar    A    G        1      2        2 
  22 chr22_27921461   Sample    A    G        0      0        2 
  22 chr22_27924967     AAsi    A    G        0      0        2 
  22 chr22_27924967     AKia    A    G        1      2        2 
  22 chr22_27924967     AOna    A    G        1      2        2 
  22 chr22_27924967     ASom    A    G        0      0        2 
  22 chr22_27924967     HCab    A    G        0      0        2 
  22 chr22_27924967     HPrz    A    G        0      0        2 
  22 chr22_27924967     ZBoe    A    G        0      0        2 
  22 chr22_27924967     ZGre    A    G        0      0        2 
  22 chr22_27924967     ZHar    A    G        0      0        2 
  22 chr22_27924967   Sample    A    G        0      0        2 
  22 chr22_27925252     AAsi    A    G        0      0        2 
  22 chr22_27925252     AKia    A    G        0      0        2 
  22 chr22_27925252     AOna    A    G        0      0        2 
  22 chr22_27925252     ASom    A    G        0      0        2 
  22 chr22_27925252     HCab    A    G        1      2        2 
  22 chr22_27925252     HPrz    A    G        1      2        2 
  22 chr22_27925252     ZBoe    A    G        0      0        2 
  22 chr22_27925252     ZGre    A    G        0      0        2 
  22 chr22_27925252     ZHar    A    G        0      0        2 
  22 chr22_27925252   Sample    A    G        0      0        2 
  22 chr22_27926362     AAsi    C    T        0      0        2 
  22 chr22_27926362     AKia    C    T        0      0        2 
  22 chr22_27926362     AOna    C    T        0      0        2 
  22 chr22_27926362     ASom    C    T        0      0        2 
  22 chr22_27926362     HCab    C    T        0      0        2 
  22 chr22_27926362     HPrz    C    T      0.5      1        2 
  22 chr22_27926362     ZBoe    C    T        0      0        2 
  22 chr22_27926362     ZGre    C    T        0      0        2 
  22 chr22_27926362     ZHar    C    T        0      0        2 
  22 chr22_27926362   Sample    C    T        0      0        2 
  22 chr22_27929581     AAsi    T    C        0      0        2 
  22 chr22_27929581     AKia    T    C        0      0        2 
  22 chr22_27929581     AOna    T    C        0      0        2 
  22 chr22_27929581     ASom    T    C        0      0        2 
  22 chr22_27929581     HCab    T    C        1      2        2 
  22 chr22_27929581     HPrz    T    C        1      2        2 
  22 chr22_27929581     ZBoe    T    C        0      0        2 
  22 chr22_27929581     ZGre    T    C        0      0        2 
  22 chr22_27929581     ZHar    T    C        0      0        2 
  22 chr22_27929581   Sample    T    C        0      0        2 
  22 chr22_27932488     AAsi    G    A        0      0        2 
  22 chr22_27932488     AKia    G    A        0      0        2 
  22 chr22_27932488     AOna    G    A        0      0        2 
  22 chr22_27932488     ASom    G    A        0      0        2 
  22 chr22_27932488     HCab    G    A        1      2        2 
  22 chr22_27932488     HPrz    G    A        1      2        2 
  22 chr22_27932488     ZBoe    G    A        0      0        2 
  22 chr22_27932488     ZGre    G    A        0      0        2 
  22 chr22_27932488     ZHar    G    A        0      0        2 
  22 chr22_27932488   Sample    G    A        0      0        2 
  22 chr22_27932694     AAsi    A    C        0      0        2 
  22 chr22_27932694     AKia    A    C        0      0        2 
  22 chr22_27932694     AOna    A    C        0      0        2 
  22 chr22_27932694     ASom    A    C        0      0        2 
  22 chr22_27932694     HCab    A    C        1      2        2 
  22 chr22_27932694     HPrz    A    C        1      2        2 
  22 chr22_27932694     ZBoe    A    C        0      0        2 
  22 chr22_27932694     ZGre    A    C        0      0        2 
  22 chr22_27932694     ZHar    A    C        0      0        2 
  22 chr22_27932694   Sample    A    C        0      0        2 
  22 chr22_27942258     AAsi    T    C        0      0        2 
  22 chr22_27942258     AKia    T    C        0      0        2 
  22 chr22_27942258     AOna    T    C        0      0        2 
  22 chr22_27942258     ASom    T    C        0      0        2 
  22 chr22_27942258     HCab    T    C        0      0        2 
  22 chr22_27942258     HPrz    T    C        0      0        2 
  22 chr22_27942258     ZBoe    T    C        0      0        2 
  22 chr22_27942258     ZGre    T    C        0      0        2 
  22 chr22_27942258     ZHar    T    C        1      2        2 
  22 chr22_27942258   Sample    T    C        0      0        2 
  22 chr22_27943053     AAsi    G    T        0      0        2 
  22 chr22_27943053     AKia    G    T        0      0        2 
  22 chr22_27943053     AOna    G    T        0      0        2 
  22 chr22_27943053     ASom    G    T        0      0        2 
  22 chr22_27943053     HCab    G    T        0      0        2 
  22 chr22_27943053     HPrz    G    T        0      0        2 
  22 chr22_27943053     ZBoe    G    T        1      2        2 
  22 chr22_27943053     ZGre    G    T        0      0        2 
  22 chr22_27943053     ZHar    G    T        0      0        2 
  22 chr22_27943053   Sample    G    T        0      0        2 
  22 chr22_27946009     AAsi    A    G        0      0        2 
  22 chr22_27946009     AKia    A    G        0      0        2 
  22 chr22_27946009     AOna    A    G        0      0        2 
  22 chr22_27946009     ASom    A    G        0      0        2 
  22 chr22_27946009     HCab    A    G      0.5      1        2 
  22 chr22_27946009     HPrz    A    G        0      0        2 
  22 chr22_27946009     ZBoe    A    G        0      0        2 
  22 chr22_27946009     ZGre    A    G        0      0        2 
  22 chr22_27946009     ZHar    A    G        0      0        2 
  22 chr22_27946009   Sample    A    G        0      0        2 
  22 chr22_27948811     AAsi    T    C        0      0        2 
  22 chr22_27948811     AKia    T    C        0      0        2 
  22 chr22_27948811     AOna    T    C        0      0        2 
  22 chr22_27948811     ASom    T    C        0      0        2 
  22 chr22_27948811     HCab    T    C        0      0        2 
  22 chr22_27948811     HPrz    T    C        0      0        2 
  22 chr22_27948811     ZBoe    T    C      0.5      1        2 
  22 chr22_27948811     ZGre    T    C        0      0        2 
  22 chr22_27948811     ZHar    T    C        0      0        2 
  22 chr22_27948811   Sample    T    C        0      0        2 
  22 chr22_27955378     AAsi    C    T        1      2        2 
  22 chr22_27955378     AKia    C    T        0      0        2 
  22 chr22_27955378     AOna    C    T        0      0        2 
  22 chr22_27955378     ASom    C    T        0      0        2 
  22 chr22_27955378     HCab    C    T        0      0        2 
  22 chr22_27955378     HPrz    C    T        0      0        2 
  22 chr22_27955378     ZBoe    C    T        0      0        2 
  22 chr22_27955378     ZGre    C    T        0      0        2 
  22 chr22_27955378     ZHar    C    T        0      0        2 
  22 chr22_27955378   Sample    C    T        0      0        2 
  22 chr22_27962724     AAsi    A    G        0      0        2 
  22 chr22_27962724     AKia    A    G        0      0        2 
  22 chr22_27962724     AOna    A    G        0      0        2 
  22 chr22_27962724     ASom    A    G        1      2        2 
  22 chr22_27962724     HCab    A    G        0      0        2 
  22 chr22_27962724     HPrz    A    G        0      0        2 
  22 chr22_27962724     ZBoe    A    G        0      0        2 
  22 chr22_27962724     ZGre    A    G        0      0        2 
  22 chr22_27962724     ZHar    A    G        0      0        2 
  22 chr22_27962724   Sample    A    G        0      0        2 
  22 chr22_27966112     AAsi    A    G        0      0        2 
  22 chr22_27966112     AKia    A    G        1      2        2 
  22 chr22_27966112     AOna    A    G        0      0        2 
  22 chr22_27966112     ASom    A    G        0      0        2 
  22 chr22_27966112     HCab    A    G        0      0        2 
  22 chr22_27966112     HPrz    A    G        0      0        2 
  22 chr22_27966112     ZBoe    A    G        0      0        2 
  22 chr22_27966112     ZGre    A    G        0      0        2 
  22 chr22_27966112     ZHar    A    G        0      0        2 
  22 chr22_27966112   Sample    A    G        0      0        2 
  22 chr22_27966626     AAsi    A    G        0      0        2 
  22 chr22_27966626     AKia    A    G        0      0        2 
  22 chr22_27966626     AOna    A    G        0      0        2 
  22 chr22_27966626     ASom    A    G        0      0        2 
  22 chr22_27966626     HCab    A    G        0      0        2 
  22 chr22_27966626     HPrz    A    G        0      0        2 
  22 chr22_27966626     ZBoe    A    G      0.5      1        2 
  22 chr22_27966626     ZGre    A    G        0      0        2 
  22 chr22_27966626     ZHar    A    G        0      0        2 
  22 chr22_27966626   Sample    A    G        0      0        2 
  22 chr22_27968107     AAsi    T    C        0      0        2 
  22 chr22_27968107     AKia    T    C        0      0        2 
  22 chr22_27968107     AOna    T    C        0      0        2 
  22 chr22_27968107     ASom    T    C        0      0        2 
  22 chr22_27968107     HCab    T    C        0      0        2 
  22 chr22_27968107     HPrz    T    C        0      0        2 
  22 chr22_27968107     ZBoe    T    C        0      0        2 
  22 chr22_27968107     ZGre    T    C        0      0        2 
  22 chr22_27968107     ZHar    T    C        1      2        2 
  22 chr22_27968107   Sample    T    C        0      0        2 
  22 chr22_27968116     AAsi    A    G        0      0        2 
  22 chr22_27968116     AKia    A    G        0      0        2 
  22 chr22_27968116     AOna    A    G        0      0        2 
  22 chr22_27968116     ASom    A    G        0      0        2 
  22 chr22_27968116     HCab    A    G      0.5      1        2 
  22 chr22_27968116     HPrz    A    G        0      0        2 
  22 chr22_27968116     ZBoe    A    G        0      0        2 
  22 chr22_27968116     ZGre    A    G        0      0        2 
  22 chr22_27968116     ZHar    A    G        0      0        2 
  22 chr22_27968116   Sample    A    G        0      0        2 
  22 chr22_27968138     AAsi    C    T        0      0        2 
  22 chr22_27968138     AKia    C    T        0      0        2 
  22 chr22_27968138     AOna    C    T        0      0        2 
  22 chr22_27968138     ASom    C    T        0      0        2 
  22 chr22_27968138     HCab    C    T        1      2        2 
  22 chr22_27968138     HPrz    C    T        1      2        2 
  22 chr22_27968138     ZBoe    C    T        0      0        2 
  22 chr22_27968138     ZGre    C    T        0      0        2 
  22 chr22_27968138     ZHar    C    T        0      0        2 
  22 chr22_27968138   Sample    C    T        0      0        2 
  22 chr22_27971978     AAsi    A    C      0.5      1        2 
  22 chr22_27971978     AKia    A    C        0      0        2 
  22 chr22_27971978     AOna    A    C        0      0        2 
  22 chr22_27971978     ASom    A    C        0      0        2 
  22 chr22_27971978     HCab    A    C        0      0        2 
  22 chr22_27971978     HPrz    A    C        0      0        2 
  22 chr22_27971978     ZBoe    A    C        0      0        2 
  22 chr22_27971978     ZGre    A    C        0      0        2 
  22 chr22_27971978     ZHar    A    C        0      0        2 
  22 chr22_27971978   Sample    A    C        0      0        2 
  22 chr22_27973412     AAsi    A    G        0      0        2 
  22 chr22_27973412     AKia    A    G        0      0        2 
  22 chr22_27973412     AOna    A    G        0      0        2 
  22 chr22_27973412     ASom    A    G        0      0        2 
  22 chr22_27973412     HCab    A    G      0.5      1        2 
  22 chr22_27973412     HPrz    A    G        1      2        2 
  22 chr22_27973412     ZBoe    A    G        0      0        2 
  22 chr22_27973412     ZGre    A    G        0      0        2 
  22 chr22_27973412     ZHar    A    G        0      0        2 
  22 chr22_27973412   Sample    A    G        0      0        2 
  22 chr22_27977948     AAsi    C    T        0      0        2 
  22 chr22_27977948     AKia    C    T        0      0        2 
  22 chr22_27977948     AOna    C    T        0      0        2 
  22 chr22_27977948     ASom    C    T        0      0        2 
  22 chr22_27977948     HCab    C    T        0      0        2 
  22 chr22_27977948     HPrz    C    T      0.5      1        2 
  22 chr22_27977948     ZBoe    C    T        0      0        2 
  22 chr22_27977948     ZGre    C    T        0      0        2 
  22 chr22_27977948     ZHar    C    T        0      0        2 
  22 chr22_27977948   Sample    C    T        0      0        2 
  22 chr22_27982540     AAsi    G    A        0      0        2 
  22 chr22_27982540     AKia    G    A        0      0        2 
  22 chr22_27982540     AOna    G    A        0      0        2 
  22 chr22_27982540     ASom    G    A        0      0        2 
  22 chr22_27982540     HCab    G    A        0      0        2 
  22 chr22_27982540     HPrz    G    A      0.5      1        2 
  22 chr22_27982540     ZBoe    G    A        0      0        2 
  22 chr22_27982540     ZGre    G    A        0      0        2 
  22 chr22_27982540     ZHar    G    A        0      0        2 
  22 chr22_27982540   Sample    G    A        0      0        2 
  22 chr22_27988208     AAsi    G    T        0      0        2 
  22 chr22_27988208     AKia    G    T        0      0        2 
  22 chr22_27988208     AOna    G    T        0      0        2 
  22 chr22_27988208     ASom    G    T        0      0        2 
  22 chr22_27988208     HCab    G    T        1      2        2 
  22 chr22_27988208     HPrz    G    T        1      2        2 
  22 chr22_27988208     ZBoe    G    T        0      0        2 
  22 chr22_27988208     ZGre    G    T        0      0        2 
  22 chr22_27988208     ZHar    G    T        0      0        2 
  22 chr22_27988208   Sample    G    T        0      0        2 
  22 chr22_27989718     AAsi    T    A        0      0        2 
  22 chr22_27989718     AKia    T    A        0      0        2 
  22 chr22_27989718     AOna    T    A        0      0        2 
  22 chr22_27989718     ASom    T    A        0      0        2 
  22 chr22_27989718     HCab    T    A        0      0        2 
  22 chr22_27989718     HPrz    T    A        0      0        2 
  22 chr22_27989718     ZBoe    T    A      0.5      1        2 
  22 chr22_27989718     ZGre    T    A        0      0        2 
  22 chr22_27989718     ZHar    T    A        0      0        2 
  22 chr22_27989718   Sample    T    A        0      0        2 
  22 chr22_27993051     AAsi    G    A        0      0        2 
  22 chr22_27993051     AKia    G    A      0.5      1        2 
  22 chr22_27993051     AOna    G    A        0      0        2 
  22 chr22_27993051     ASom    G    A        0      0        2 
  22 chr22_27993051     HCab    G    A        0      0        2 
  22 chr22_27993051     HPrz    G    A        0      0        2 
  22 chr22_27993051     ZBoe    G    A        0      0        2 
  22 chr22_27993051     ZGre    G    A        0      0        2 
  22 chr22_27993051     ZHar    G    A        0      0        2 
  22 chr22_27993051   Sample    G    A        0      0        2 
  22 chr22_28005707     AAsi    C    T        1      2        2 
  22 chr22_28005707     AKia    C    T        0      0        2 
  22 chr22_28005707     AOna    C    T        0      0        2 
  22 chr22_28005707     ASom    C    T        1      2        2 
  22 chr22_28005707     HCab    C    T        0      0        2 
  22 chr22_28005707     HPrz    C    T        0      0        2 
  22 chr22_28005707     ZBoe    C    T        0      0        2 
  22 chr22_28005707     ZGre    C    T        0      0        2 
  22 chr22_28005707     ZHar    C    T        0      0        2 
  22 chr22_28005707   Sample    C    T        1      2        2 
  22 chr22_28006136     AAsi    G    A        0      0        2 
  22 chr22_28006136     AKia    G    A        0      0        2 
  22 chr22_28006136     AOna    G    A        0      0        2 
  22 chr22_28006136     ASom    G    A        0      0        2 
  22 chr22_28006136     HCab    G    A        1      2        2 
  22 chr22_28006136     HPrz    G    A        1      2        2 
  22 chr22_28006136     ZBoe    G    A        0      0        2 
  22 chr22_28006136     ZGre    G    A        0      0        2 
  22 chr22_28006136     ZHar    G    A        0      0        2 
  22 chr22_28006136   Sample    G    A        0      0        2 
  22 chr22_28008194     AAsi    G    T        0      0        2 
  22 chr22_28008194     AKia    G    T        0      0        2 
  22 chr22_28008194     AOna    G    T        0      0        2 
  22 chr22_28008194     ASom    G    T        0      0        2 
  22 chr22_28008194     HCab    G    T        0      0        2 
  22 chr22_28008194     HPrz    G    T        0      0        2 
  22 chr22_28008194     ZBoe    G    T        0      0        2 
  22 chr22_28008194     ZGre    G    T      0.5      1        2 
  22 chr22_28008194     ZHar    G    T        0      0        2 
  22 chr22_28008194   Sample    G    T        0      0        2 
  22 chr22_28008513     AAsi    G    T        0      0        2 
  22 chr22_28008513     AKia    G    T        0      0        2 
  22 chr22_28008513     AOna    G    T        0      0        2 
  22 chr22_28008513     ASom    G    T        0      0        2 
  22 chr22_28008513     HCab    G    T        0      0        2 
  22 chr22_28008513     HPrz    G    T        0      0        2 
  22 chr22_28008513     ZBoe    G    T        1      2        2 
  22 chr22_28008513     ZGre    G    T      0.5      1        2 
  22 chr22_28008513     ZHar    G    T        0      0        2 
  22 chr22_28008513   Sample    G    T        0      0        2 
  22 chr22_28015210     AAsi    A    G        0      0        2 
  22 chr22_28015210     AKia    A    G        0      0        2 
  22 chr22_28015210     AOna    A    G        0      0        2 
  22 chr22_28015210     ASom    A    G        0      0        2 
  22 chr22_28015210     HCab    A    G        0      0        2 
  22 chr22_28015210     HPrz    A    G        0      0        2 
  22 chr22_28015210     ZBoe    A    G        0      0        2 
  22 chr22_28015210     ZGre    A    G        0      0        2 
  22 chr22_28015210     ZHar    A    G        1      2        2 
  22 chr22_28015210   Sample    A    G        0      0        2 
  22 chr22_28026199     AAsi    G    A        0      0        2 
  22 chr22_28026199     AKia    G    A        0      0        2 
  22 chr22_28026199     AOna    G    A        0      0        2 
  22 chr22_28026199     ASom    G    A        0      0        2 
  22 chr22_28026199     HCab    G    A      0.5      1        2 
  22 chr22_28026199     HPrz    G    A        0      0        2 
  22 chr22_28026199     ZBoe    G    A        0      0        2 
  22 chr22_28026199     ZGre    G    A        0      0        2 
  22 chr22_28026199     ZHar    G    A        0      0        2 
  22 chr22_28026199   Sample    G    A        0      0        2 
  22 chr22_28030394     AAsi    G    A        0      0        2 
  22 chr22_28030394     AKia    G    A        0      0        2 
  22 chr22_28030394     AOna    G    A        0      0        2 
  22 chr22_28030394     ASom    G    A        0      0        2 
  22 chr22_28030394     HCab    G    A        1      2        2 
  22 chr22_28030394     HPrz    G    A        1      2        2 
  22 chr22_28030394     ZBoe    G    A        0      0        2 
  22 chr22_28030394     ZGre    G    A        0      0        2 
  22 chr22_28030394     ZHar    G    A        0      0        2 
  22 chr22_28030394   Sample    G    A        0      0        2 
  22 chr22_28039433     AAsi    T    C        0      0        2 
  22 chr22_28039433     AKia    T    C        0      0        2 
  22 chr22_28039433     AOna    T    C        0      0        2 
  22 chr22_28039433     ASom    T    C        0      0        2 
  22 chr22_28039433     HCab    T    C        0      0        2 
  22 chr22_28039433     HPrz    T    C        0      0        2 
  22 chr22_28039433     ZBoe    T    C        1      2        2 
  22 chr22_28039433     ZGre    T    C        0      0        2 
  22 chr22_28039433     ZHar    T    C        0      0        2 
  22 chr22_28039433   Sample    T    C        0      0        2 
  22 chr22_28041704     AAsi    T    C        0      0        2 
  22 chr22_28041704     AKia    T    C        1      2        2 
  22 chr22_28041704     AOna    T    C      0.5      1        2 
  22 chr22_28041704     ASom    T    C        0      0        2 
  22 chr22_28041704     HCab    T    C        0      0        2 
  22 chr22_28041704     HPrz    T    C        0      0        2 
  22 chr22_28041704     ZBoe    T    C        0      0        2 
  22 chr22_28041704     ZGre    T    C        0      0        2 
  22 chr22_28041704     ZHar    T    C        0      0        2 
  22 chr22_28041704   Sample    T    C        0      0        2 
  22 chr22_28053475     AAsi    A    G        0      0        2 
  22 chr22_28053475     AKia    A    G        0      0        2 
  22 chr22_28053475     AOna    A    G        0      0        2 
  22 chr22_28053475     ASom    A    G        0      0        2 
  22 chr22_28053475     HCab    A    G      0.5      1        2 
  22 chr22_28053475     HPrz    A    G        0      0        2 
  22 chr22_28053475     ZBoe    A    G        0      0        2 
  22 chr22_28053475     ZGre    A    G        0      0        2 
  22 chr22_28053475     ZHar    A    G        0      0        2 
  22 chr22_28053475   Sample    A    G        0      0        2 
  22 chr22_28057404     AAsi    G    A        0      0        2 
  22 chr22_28057404     AKia    G    A        0      0        2 
  22 chr22_28057404     AOna    G    A        0      0        2 
  22 chr22_28057404     ASom    G    A        0      0        2 
  22 chr22_28057404     HCab    G    A        0      0        2 
  22 chr22_28057404     HPrz    G    A        0      0        2 
  22 chr22_28057404     ZBoe    G    A      0.5      1        2 
  22 chr22_28057404     ZGre    G    A        0      0        2 
  22 chr22_28057404     ZHar    G    A        0      0        2 
  22 chr22_28057404   Sample    G    A        0      0        2 
  22 chr22_28058987     AAsi    G    A      0.5      1        2 
  22 chr22_28058987     AKia    G    A        0      0        2 
  22 chr22_28058987     AOna    G    A        0      0        2 
  22 chr22_28058987     ASom    G    A        0      0        2 
  22 chr22_28058987     HCab    G    A        0      0        2 
  22 chr22_28058987     HPrz    G    A        0      0        2 
  22 chr22_28058987     ZBoe    G    A        0      0        2 
  22 chr22_28058987     ZGre    G    A        0      0        2 
  22 chr22_28058987     ZHar    G    A        0      0        2 
  22 chr22_28058987   Sample    G    A        1      2        2 
  22 chr22_28059944     AAsi    C    T        1      2        2 
  22 chr22_28059944     AKia    C    T        0      0        2 
  22 chr22_28059944     AOna    C    T        0      0        2 
  22 chr22_28059944     ASom    C    T        1      2        2 
  22 chr22_28059944     HCab    C    T        0      0        2 
  22 chr22_28059944     HPrz    C    T        0      0        2 
  22 chr22_28059944     ZBoe    C    T        0      0        2 
  22 chr22_28059944     ZGre    C    T        0      0        2 
  22 chr22_28059944     ZHar    C    T        0      0        2 
  22 chr22_28059944   Sample    C    T        1      2        2 
  22 chr22_28061995     AAsi    G    A        0      0        2 
  22 chr22_28061995     AKia    G    A        0      0        2 
  22 chr22_28061995     AOna    G    A        0      0        2 
  22 chr22_28061995     ASom    G    A        0      0        2 
  22 chr22_28061995     HCab    G    A        0      0        2 
  22 chr22_28061995     HPrz    G    A        0      0        2 
  22 chr22_28061995     ZBoe    G    A      0.5      1        2 
  22 chr22_28061995     ZGre    G    A        0      0        2 
  22 chr22_28061995     ZHar    G    A        0      0        2 
  22 chr22_28061995   Sample    G    A        0      0        2 
  22 chr22_28062680     AAsi    T    C        0      0        2 
  22 chr22_28062680     AKia    T    C        0      0        2 
  22 chr22_28062680     AOna    T    C        0      0        2 
  22 chr22_28062680     ASom    T    C        0      0        2 
  22 chr22_28062680     HCab    T    C        1      2        2 
  22 chr22_28062680     HPrz    T    C        1      2        2 
  22 chr22_28062680     ZBoe    T    C        0      0        2 
  22 chr22_28062680     ZGre    T    C        0      0        2 
  22 chr22_28062680     ZHar    T    C        0      0        2 
  22 chr22_28062680   Sample    T    C        0      0        2 
  22 chr22_28068141     AAsi    C    T        0      0        2 
  22 chr22_28068141     AKia    C    T        0      0        2 
  22 chr22_28068141     AOna    C    T        0      0        2 
  22 chr22_28068141     ASom    C    T        1      2        2 
  22 chr22_28068141     HCab    C    T        0      0        2 
  22 chr22_28068141     HPrz    C    T        0      0        2 
  22 chr22_28068141     ZBoe    C    T        0      0        2 
  22 chr22_28068141     ZGre    C    T        0      0        2 
  22 chr22_28068141     ZHar    C    T        0      0        2 
  22 chr22_28068141   Sample    C    T        0      0        2 
  22 chr22_28074192     AAsi    A    G        0      0        2 
  22 chr22_28074192     AKia    A    G        0      0        2 
  22 chr22_28074192     AOna    A    G        0      0        2 
  22 chr22_28074192     ASom    A    G        0      0        2 
  22 chr22_28074192     HCab    A    G        0      0        2 
  22 chr22_28074192     HPrz    A    G        0      0        2 
  22 chr22_28074192     ZBoe    A    G      0.5      1        2 
  22 chr22_28074192     ZGre    A    G        0      0        2 
  22 chr22_28074192     ZHar    A    G        0      0        2 
  22 chr22_28074192   Sample    A    G        0      0        2 
  22 chr22_28080513     AAsi    A    G        0      0        2 
  22 chr22_28080513     AKia    A    G        0      0        2 
  22 chr22_28080513     AOna    A    G        0      0        2 
  22 chr22_28080513     ASom    A    G        0      0        2 
  22 chr22_28080513     HCab    A    G        1      2        2 
  22 chr22_28080513     HPrz    A    G        1      2        2 
  22 chr22_28080513     ZBoe    A    G        0      0        2 
  22 chr22_28080513     ZGre    A    G        0      0        2 
  22 chr22_28080513     ZHar    A    G        0      0        2 
  22 chr22_28080513   Sample    A    G        0      0        2 
  22 chr22_28090070     AAsi    G    A        0      0        2 
  22 chr22_28090070     AKia    G    A        0      0        2 
  22 chr22_28090070     AOna    G    A        0      0        2 
  22 chr22_28090070     ASom    G    A        0      0        2 
  22 chr22_28090070     HCab    G    A        0      0        2 
  22 chr22_28090070     HPrz    G    A        0      0        2 
  22 chr22_28090070     ZBoe    G    A      0.5      1        2 
  22 chr22_28090070     ZGre    G    A        0      0        2 
  22 chr22_28090070     ZHar    G    A        0      0        2 
  22 chr22_28090070   Sample    G    A        0      0        2 
  22 chr22_28097014     AAsi    T    C        0      0        2 
  22 chr22_28097014     AKia    T    C        0      0        2 
  22 chr22_28097014     AOna    T    C        0      0        2 
  22 chr22_28097014     ASom    T    C        0      0        2 
  22 chr22_28097014     HCab    T    C        0      0        2 
  22 chr22_28097014     HPrz    T    C        0      0        2 
  22 chr22_28097014     ZBoe    T    C        0      0        2 
  22 chr22_28097014     ZGre    T    C      0.5      1        2 
  22 chr22_28097014     ZHar    T    C        0      0        2 
  22 chr22_28097014   Sample    T    C        0      0        2 
  22 chr22_28097043     AAsi    T    C        0      0        2 
  22 chr22_28097043     AKia    T    C        0      0        2 
  22 chr22_28097043     AOna    T    C        0      0        2 
  22 chr22_28097043     ASom    T    C        0      0        2 
  22 chr22_28097043     HCab    T    C        0      0        2 
  22 chr22_28097043     HPrz    T    C        0      0        2 
  22 chr22_28097043     ZBoe    T    C      0.5      1        2 
  22 chr22_28097043     ZGre    T    C        0      0        2 
  22 chr22_28097043     ZHar    T    C        0      0        2 
  22 chr22_28097043   Sample    T    C        0      0        2 
  22 chr22_28099112     AAsi    A    G        0      0        2 
  22 chr22_28099112     AKia    A    G        0      0        2 
  22 chr22_28099112     AOna    A    G        0      0        2 
  22 chr22_28099112     ASom    A    G        0      0        2 
  22 chr22_28099112     HCab    A    G        0      0        2 
  22 chr22_28099112     HPrz    A    G        0      0        2 
  22 chr22_28099112     ZBoe    A    G        1      2        2 
  22 chr22_28099112     ZGre    A    G        0      0        2 
  22 chr22_28099112     ZHar    A    G        0      0        2 
  22 chr22_28099112   Sample    A    G        0      0        2 
  22 chr22_28106378     AAsi    G    T        0      0        2 
  22 chr22_28106378     AKia    G    T        0      0        2 
  22 chr22_28106378     AOna    G    T        0      0        2 
  22 chr22_28106378     ASom    G    T        0      0        2 
  22 chr22_28106378     HCab    G    T        0      0        2 
  22 chr22_28106378     HPrz    G    T        0      0        2 
  22 chr22_28106378     ZBoe    G    T        0      0        2 
  22 chr22_28106378     ZGre    G    T        0      0        2 
  22 chr22_28106378     ZHar    G    T      0.5      1        2 
  22 chr22_28106378   Sample    G    T        0      0        2 
  22 chr22_28108932     AAsi    T    C        0      0        2 
  22 chr22_28108932     AKia    T    C        0      0        2 
  22 chr22_28108932     AOna    T    C      0.5      1        2 
  22 chr22_28108932     ASom    T    C        0      0        2 
  22 chr22_28108932     HCab    T    C        0      0        2 
  22 chr22_28108932     HPrz    T    C        0      0        2 
  22 chr22_28108932     ZBoe    T    C        0      0        2 
  22 chr22_28108932     ZGre    T    C        0      0        2 
  22 chr22_28108932     ZHar    T    C        0      0        2 
  22 chr22_28108932   Sample    T    C        0      0        2 
  22 chr22_28109692     AAsi    A    G        0      0        2 
  22 chr22_28109692     AKia    A    G        0      0        2 
  22 chr22_28109692     AOna    A    G        0      0        2 
  22 chr22_28109692     ASom    A    G        0      0        2 
  22 chr22_28109692     HCab    A    G        1      2        2 
  22 chr22_28109692     HPrz    A    G        1      2        2 
  22 chr22_28109692     ZBoe    A    G      0.5      1        2 
  22 chr22_28109692     ZGre    A    G        0      0        2 
  22 chr22_28109692     ZHar    A    G        0      0        2 
  22 chr22_28109692   Sample    A    G        0      0        2 
  22 chr22_28123477     AAsi    G    A        0      0        2 
  22 chr22_28123477     AKia    G    A        0      0        2 
  22 chr22_28123477     AOna    G    A        0      0        2 
  22 chr22_28123477     ASom    G    A        0      0        2 
  22 chr22_28123477     HCab    G    A        0      0        2 
  22 chr22_28123477     HPrz    G    A        0      0        2 
  22 chr22_28123477     ZBoe    G    A      0.5      1        2 
  22 chr22_28123477     ZGre    G    A        0      0        2 
  22 chr22_28123477     ZHar    G    A        0      0        2 
  22 chr22_28123477   Sample    G    A        0      0        2 
  22 chr22_28124768     AAsi    A    G        0      0        2 
  22 chr22_28124768     AKia    A    G        0      0        2 
  22 chr22_28124768     AOna    A    G        0      0        2 
  22 chr22_28124768     ASom    A    G        0      0        2 
  22 chr22_28124768     HCab    A    G        0      0        2 
  22 chr22_28124768     HPrz    A    G        0      0        2 
  22 chr22_28124768     ZBoe    A    G        0      0        2 
  22 chr22_28124768     ZGre    A    G        1      2        2 
  22 chr22_28124768     ZHar    A    G        0      0        2 
  22 chr22_28124768   Sample    A    G        0      0        2 
  22 chr22_28125241     AAsi    A    G        0      0        2 
  22 chr22_28125241     AKia    A    G        0      0        2 
  22 chr22_28125241     AOna    A    G        0      0        2 
  22 chr22_28125241     ASom    A    G        0      0        2 
  22 chr22_28125241     HCab    A    G        1      2        2 
  22 chr22_28125241     HPrz    A    G        1      2        2 
  22 chr22_28125241     ZBoe    A    G        0      0        2 
  22 chr22_28125241     ZGre    A    G        0      0        2 
  22 chr22_28125241     ZHar    A    G        0      0        2 
  22 chr22_28125241   Sample    A    G        0      0        2 
  22 chr22_28130991     AAsi    T    C        1      2        2 
  22 chr22_28130991     AKia    T    C        0      0        2 
  22 chr22_28130991     AOna    T    C        0      0        2 
  22 chr22_28130991     ASom    T    C        1      2        2 
  22 chr22_28130991     HCab    T    C        0      0        2 
  22 chr22_28130991     HPrz    T    C        0      0        2 
  22 chr22_28130991     ZBoe    T    C        0      0        2 
  22 chr22_28130991     ZGre    T    C        0      0        2 
  22 chr22_28130991     ZHar    T    C        0      0        2 
  22 chr22_28130991   Sample    T    C        1      2        2 
  22 chr22_28133163     AAsi    C    T        0      0        2 
  22 chr22_28133163     AKia    C    T        0      0        2 
  22 chr22_28133163     AOna    C    T        0      0        2 
  22 chr22_28133163     ASom    C    T        0      0        2 
  22 chr22_28133163     HCab    C    T        0      0        2 
  22 chr22_28133163     HPrz    C    T        0      0        2 
  22 chr22_28133163     ZBoe    C    T        0      0        2 
  22 chr22_28133163     ZGre    C    T        0      0        2 
  22 chr22_28133163     ZHar    C    T        1      2        2 
  22 chr22_28133163   Sample    C    T        0      0        2 
  22 chr22_28139269     AAsi    C    G        0      0        2 
  22 chr22_28139269     AKia    C    G        0      0        2 
  22 chr22_28139269     AOna    C    G      0.5      1        2 
  22 chr22_28139269     ASom    C    G        0      0        2 
  22 chr22_28139269     HCab    C    G        0      0        2 
  22 chr22_28139269     HPrz    C    G        0      0        2 
  22 chr22_28139269     ZBoe    C    G        0      0        2 
  22 chr22_28139269     ZGre    C    G        0      0        2 
  22 chr22_28139269     ZHar    C    G        0      0        2 
  22 chr22_28139269   Sample    C    G        0      0        2 
  22 chr22_28141949     AAsi    C    G        0      0        2 
  22 chr22_28141949     AKia    C    G        0      0        2 
  22 chr22_28141949     AOna    C    G        0      0        2 
  22 chr22_28141949     ASom    C    G        0      0        2 
  22 chr22_28141949     HCab    C    G        0      0        2 
  22 chr22_28141949     HPrz    C    G        0      0        2 
  22 chr22_28141949     ZBoe    C    G        0      0        2 
  22 chr22_28141949     ZGre    C    G      0.5      1        2 
  22 chr22_28141949     ZHar    C    G        0      0        2 
  22 chr22_28141949   Sample    C    G        0      0        2 
  22 chr22_28143495     AAsi    C    T        0      0        2 
  22 chr22_28143495     AKia    C    T        0      0        2 
  22 chr22_28143495     AOna    C    T        0      0        2 
  22 chr22_28143495     ASom    C    T        0      0        2 
  22 chr22_28143495     HCab    C    T        0      0        2 
  22 chr22_28143495     HPrz    C    T      0.5      1        2 
  22 chr22_28143495     ZBoe    C    T        0      0        2 
  22 chr22_28143495     ZGre    C    T        0      0        2 
  22 chr22_28143495     ZHar    C    T        0      0        2 
  22 chr22_28143495   Sample    C    T        0      0        2 
  22 chr22_28149119     AAsi    A    C        0      0        2 
  22 chr22_28149119     AKia    A    C        0      0        2 
  22 chr22_28149119     AOna    A    C        0      0        2 
  22 chr22_28149119     ASom    A    C        0      0        2 
  22 chr22_28149119     HCab    A    C        0      0        2 
  22 chr22_28149119     HPrz    A    C      0.5      1        2 
  22 chr22_28149119     ZBoe    A    C        0      0        2 
  22 chr22_28149119     ZGre    A    C        0      0        2 
  22 chr22_28149119     ZHar    A    C        0      0        2 
  22 chr22_28149119   Sample    A    C        0      0        2 
  22 chr22_28154364     AAsi    A    G        0      0        2 
  22 chr22_28154364     AKia    A    G        0      0        2 
  22 chr22_28154364     AOna    A    G        0      0        2 
  22 chr22_28154364     ASom    A    G        0      0        2 
  22 chr22_28154364     HCab    A    G        1      2        2 
  22 chr22_28154364     HPrz    A    G        1      2        2 
  22 chr22_28154364     ZBoe    A    G        0      0        2 
  22 chr22_28154364     ZGre    A    G        0      0        2 
  22 chr22_28154364     ZHar    A    G        0      0        2 
  22 chr22_28154364   Sample    A    G        0      0        2 
  22 chr22_28162566     AAsi    A    G        1      2        2 
  22 chr22_28162566     AKia    A    G        0      0        2 
  22 chr22_28162566     AOna    A    G        0      0        2 
  22 chr22_28162566     ASom    A    G        0      0        2 
  22 chr22_28162566     HCab    A    G        0      0        2 
  22 chr22_28162566     HPrz    A    G        0      0        2 
  22 chr22_28162566     ZBoe    A    G        0      0        2 
  22 chr22_28162566     ZGre    A    G        0      0        2 
  22 chr22_28162566     ZHar    A    G        0      0        2 
  22 chr22_28162566   Sample    A    G        0      0        2 
  22 chr22_28164364     AAsi    A    G        0      0        2 
  22 chr22_28164364     AKia    A    G        0      0        2 
  22 chr22_28164364     AOna    A    G      0.5      1        2 
  22 chr22_28164364     ASom    A    G        0      0        2 
  22 chr22_28164364     HCab    A    G        0      0        2 
  22 chr22_28164364     HPrz    A    G        0      0        2 
  22 chr22_28164364     ZBoe    A    G        0      0        2 
  22 chr22_28164364     ZGre    A    G        0      0        2 
  22 chr22_28164364     ZHar    A    G        0      0        2 
  22 chr22_28164364   Sample    A    G        0      0        2 
  22 chr22_28165862     AAsi    G    T        0      0        2 
  22 chr22_28165862     AKia    G    T        0      0        2 
  22 chr22_28165862     AOna    G    T        0      0        2 
  22 chr22_28165862     ASom    G    T        0      0        2 
  22 chr22_28165862     HCab    G    T        1      2        2 
  22 chr22_28165862     HPrz    G    T        1      2        2 
  22 chr22_28165862     ZBoe    G    T        0      0        2 
  22 chr22_28165862     ZGre    G    T        0      0        2 
  22 chr22_28165862     ZHar    G    T        0      0        2 
  22 chr22_28165862   Sample    G    T        0      0        2 
  22 chr22_28168659     AAsi    T    G        0      0        2 
  22 chr22_28168659     AKia    T    G        0      0        2 
  22 chr22_28168659     AOna    T    G        0      0        2 
  22 chr22_28168659     ASom    T    G        0      0        2 
  22 chr22_28168659     HCab    T    G        1      2        2 
  22 chr22_28168659     HPrz    T    G      0.5      1        2 
  22 chr22_28168659     ZBoe    T    G        0      0        2 
  22 chr22_28168659     ZGre    T    G        0      0        2 
  22 chr22_28168659     ZHar    T    G        0      0        2 
  22 chr22_28168659   Sample    T    G        0      0        2 
  22 chr22_28169293     AAsi    G    A        0      0        2 
  22 chr22_28169293     AKia    G    A        0      0        2 
  22 chr22_28169293     AOna    G    A        0      0        2 
  22 chr22_28169293     ASom    G    A        0      0        2 
  22 chr22_28169293     HCab    G    A        1      2        2 
  22 chr22_28169293     HPrz    G    A        1      2        2 
  22 chr22_28169293     ZBoe    G    A        0      0        2 
  22 chr22_28169293     ZGre    G    A        0      0        2 
  22 chr22_28169293     ZHar    G    A        0      0        2 
  22 chr22_28169293   Sample    G    A        0      0        2 
  22 chr22_28177050     AAsi    T    C        0      0        2 
  22 chr22_28177050     AKia    T    C        0      0        2 
  22 chr22_28177050     AOna    T    C        0      0        2 
  22 chr22_28177050     ASom    T    C        0      0        2 
  22 chr22_28177050     HCab    T    C        0      0        2 
  22 chr22_28177050     HPrz    T    C      0.5      1        2 
  22 chr22_28177050     ZBoe    T    C        0      0        2 
  22 chr22_28177050     ZGre    T    C      0.5      1        2 
  22 chr22_28177050     ZHar    T    C        0      0        2 
  22 chr22_28177050   Sample    T    C        0      0        2 
  22 chr22_28179694     AAsi    T    C        0      0        2 
  22 chr22_28179694     AKia    T    C        0      0        2 
  22 chr22_28179694     AOna    T    C        0      0        2 
  22 chr22_28179694     ASom    T    C        0      0        2 
  22 chr22_28179694     HCab    T    C        1      2        2 
  22 chr22_28179694     HPrz    T    C        1      2        2 
  22 chr22_28179694     ZBoe    T    C        0      0        2 
  22 chr22_28179694     ZGre    T    C        0      0        2 
  22 chr22_28179694     ZHar    T    C        0      0        2 
  22 chr22_28179694   Sample    T    C        0      0        2 
  22 chr22_28187104     AAsi    C    A        0      0        2 
  22 chr22_28187104     AKia    C    A        0      0        2 
  22 chr22_28187104     AOna    C    A        0      0        2 
  22 chr22_28187104     ASom    C    A        0      0        2 
  22 chr22_28187104     HCab    C    A      0.5      1        2 
  22 chr22_28187104     HPrz    C    A        0      0        2 
  22 chr22_28187104     ZBoe    C    A        0      0        2 
  22 chr22_28187104     ZGre    C    A        0      0        2 
  22 chr22_28187104     ZHar    C    A        0      0        2 
  22 chr22_28187104   Sample    C    A        0      0        2 
  22 chr22_28187389     AAsi    G    A        0      0        2 
  22 chr22_28187389     AKia    G    A        0      0        2 
  22 chr22_28187389     AOna    G    A        0      0        2 
  22 chr22_28187389     ASom    G    A        0      0        2 
  22 chr22_28187389     HCab    G    A        1      2        2 
  22 chr22_28187389     HPrz    G    A        1      2        2 
  22 chr22_28187389     ZBoe    G    A        0      0        2 
  22 chr22_28187389     ZGre    G    A        0      0        2 
  22 chr22_28187389     ZHar    G    A        0      0        2 
  22 chr22_28187389   Sample    G    A        0      0        2 
  22 chr22_28190785     AAsi    G    A        1      2        2 
  22 chr22_28190785     AKia    G    A        1      2        2 
  22 chr22_28190785     AOna    G    A        1      2        2 
  22 chr22_28190785     ASom    G    A        1      2        2 
  22 chr22_28190785     HCab    G    A        0      0        2 
  22 chr22_28190785     HPrz    G    A        0      0        2 
  22 chr22_28190785     ZBoe    G    A        0      0        2 
  22 chr22_28190785     ZGre    G    A        0      0        2 
  22 chr22_28190785     ZHar    G    A        0      0        2 
  22 chr22_28190785   Sample    G    A        1      2        2 
  22 chr22_28205832     AAsi    T    C        0      0        2 
  22 chr22_28205832     AKia    T    C        0      0        2 
  22 chr22_28205832     AOna    T    C        0      0        2 
  22 chr22_28205832     ASom    T    C        0      0        2 
  22 chr22_28205832     HCab    T    C        0      0        2 
  22 chr22_28205832     HPrz    T    C        0      0        2 
  22 chr22_28205832     ZBoe    T    C        1      2        2 
  22 chr22_28205832     ZGre    T    C        1      2        2 
  22 chr22_28205832     ZHar    T    C        1      2        2 
  22 chr22_28205832   Sample    T    C        0      0        2 
  22 chr22_28207558     AAsi    A    G        0      0        2 
  22 chr22_28207558     AKia    A    G        0      0        2 
  22 chr22_28207558     AOna    A    G        0      0        2 
  22 chr22_28207558     ASom    A    G        0      0        2 
  22 chr22_28207558     HCab    A    G        0      0        2 
  22 chr22_28207558     HPrz    A    G        0      0        2 
  22 chr22_28207558     ZBoe    A    G        0      0        2 
  22 chr22_28207558     ZGre    A    G      0.5      1        2 
  22 chr22_28207558     ZHar    A    G        0      0        2 
  22 chr22_28207558   Sample    A    G        0      0        2 
  22 chr22_28215682     AAsi    C    T        0      0        2 
  22 chr22_28215682     AKia    C    T        0      0        2 
  22 chr22_28215682     AOna    C    T        0      0        2 
  22 chr22_28215682     ASom    C    T        0      0        2 
  22 chr22_28215682     HCab    C    T        1      2        2 
  22 chr22_28215682     HPrz    C    T        1      2        2 
  22 chr22_28215682     ZBoe    C    T        0      0        2 
  22 chr22_28215682     ZGre    C    T        0      0        2 
  22 chr22_28215682     ZHar    C    T        0      0        2 
  22 chr22_28215682   Sample    C    T        0      0        2 
  22 chr22_28220640     AAsi    G    C        0      0        2 
  22 chr22_28220640     AKia    G    C        0      0        2 
  22 chr22_28220640     AOna    G    C        0      0        2 
  22 chr22_28220640     ASom    G    C        0      0        2 
  22 chr22_28220640     HCab    G    C      0.5      1        2 
  22 chr22_28220640     HPrz    G    C        0      0        2 
  22 chr22_28220640     ZBoe    G    C        0      0        2 
  22 chr22_28220640     ZGre    G    C        0      0        2 
  22 chr22_28220640     ZHar    G    C        0      0        2 
  22 chr22_28220640   Sample    G    C        0      0        2 
  22 chr22_28221568     AAsi    A    G        0      0        2 
  22 chr22_28221568     AKia    A    G        0      0        2 
  22 chr22_28221568     AOna    A    G        0      0        2 
  22 chr22_28221568     ASom    A    G        0      0        2 
  22 chr22_28221568     HCab    A    G        1      2        2 
  22 chr22_28221568     HPrz    A    G        1      2        2 
  22 chr22_28221568     ZBoe    A    G        0      0        2 
  22 chr22_28221568     ZGre    A    G        0      0        2 
  22 chr22_28221568     ZHar    A    G        0      0        2 
  22 chr22_28221568   Sample    A    G        0      0        2 
  22 chr22_28229534     AAsi    T    C        0      0        2 
  22 chr22_28229534     AKia    T    C        0      0        2 
  22 chr22_28229534     AOna    T    C        0      0        2 
  22 chr22_28229534     ASom    T    C        0      0        2 
  22 chr22_28229534     HCab    T    C        0      0        2 
  22 chr22_28229534     HPrz    T    C        0      0        2 
  22 chr22_28229534     ZBoe    T    C        0      0        2 
  22 chr22_28229534     ZGre    T    C        1      2        2 
  22 chr22_28229534     ZHar    T    C        0      0        2 
  22 chr22_28229534   Sample    T    C        0      0        2 
  22 chr22_28231823     AAsi    G    T        1      2        2 
  22 chr22_28231823     AKia    G    T        0      0        2 
  22 chr22_28231823     AOna    G    T        0      0        2 
  22 chr22_28231823     ASom    G    T        1      2        2 
  22 chr22_28231823     HCab    G    T        0      0        2 
  22 chr22_28231823     HPrz    G    T        0      0        2 
  22 chr22_28231823     ZBoe    G    T        0      0        2 
  22 chr22_28231823     ZGre    G    T        0      0        2 
  22 chr22_28231823     ZHar    G    T        0      0        2 
  22 chr22_28231823   Sample    G    T        1      2        2 
  22 chr22_28232697     AAsi    A    G        0      0        2 
  22 chr22_28232697     AKia    A    G        1      2        2 
  22 chr22_28232697     AOna    A    G        1      2        2 
  22 chr22_28232697     ASom    A    G        0      0        2 
  22 chr22_28232697     HCab    A    G        0      0        2 
  22 chr22_28232697     HPrz    A    G        0      0        2 
  22 chr22_28232697     ZBoe    A    G        0      0        2 
  22 chr22_28232697     ZGre    A    G        0      0        2 
  22 chr22_28232697     ZHar    A    G        0      0        2 
  22 chr22_28232697   Sample    A    G        0      0        2 
  22 chr22_28233382     AAsi    A    G        0      0        2 
  22 chr22_28233382     AKia    A    G        1      2        2 
  22 chr22_28233382     AOna    A    G        1      2        2 
  22 chr22_28233382     ASom    A    G        0      0        2 
  22 chr22_28233382     HCab    A    G        0      0        2 
  22 chr22_28233382     HPrz    A    G        0      0        2 
  22 chr22_28233382     ZBoe    A    G        0      0        2 
  22 chr22_28233382     ZGre    A    G        0      0        2 
  22 chr22_28233382     ZHar    A    G        0      0        2 
  22 chr22_28233382   Sample    A    G        0      0        2 
  22 chr22_28234290     AAsi    T    C        0      0        2 
  22 chr22_28234290     AKia    T    C        0      0        2 
  22 chr22_28234290     AOna    T    C        0      0        2 
  22 chr22_28234290     ASom    T    C        0      0        2 
  22 chr22_28234290     HCab    T    C        0      0        2 
  22 chr22_28234290     HPrz    T    C        0      0        2 
  22 chr22_28234290     ZBoe    T    C        0      0        2 
  22 chr22_28234290     ZGre    T    C        0      0        2 
  22 chr22_28234290     ZHar    T    C      0.5      1        2 
  22 chr22_28234290   Sample    T    C        0      0        2 
  22 chr22_28235065     AAsi    T    C        0      0        2 
  22 chr22_28235065     AKia    T    C        0      0        2 
  22 chr22_28235065     AOna    T    C        0      0        2 
  22 chr22_28235065     ASom    T    C        0      0        2 
  22 chr22_28235065     HCab    T    C        0      0        2 
  22 chr22_28235065     HPrz    T    C      0.5      1        2 
  22 chr22_28235065     ZBoe    T    C        0      0        2 
  22 chr22_28235065     ZGre    T    C        0      0        2 
  22 chr22_28235065     ZHar    T    C        0      0        2 
  22 chr22_28235065   Sample    T    C        0      0        2 
  22 chr22_28240465     AAsi    C    T        0      0        2 
  22 chr22_28240465     AKia    C    T        0      0        2 
  22 chr22_28240465     AOna    C    T        0      0        2 
  22 chr22_28240465     ASom    C    T        0      0        2 
  22 chr22_28240465     HCab    C    T        0      0        2 
  22 chr22_28240465     HPrz    C    T        0      0        2 
  22 chr22_28240465     ZBoe    C    T        0      0        2 
  22 chr22_28240465     ZGre    C    T        0      0        2 
  22 chr22_28240465     ZHar    C    T      0.5      1        2 
  22 chr22_28240465   Sample    C    T        0      0        2 
  22 chr22_28244695     AAsi    C    G        0      0        2 
  22 chr22_28244695     AKia    C    G        0      0        2 
  22 chr22_28244695     AOna    C    G        0      0        2 
  22 chr22_28244695     ASom    C    G        0      0        2 
  22 chr22_28244695     HCab    C    G        1      2        2 
  22 chr22_28244695     HPrz    C    G        1      2        2 
  22 chr22_28244695     ZBoe    C    G        0      0        2 
  22 chr22_28244695     ZGre    C    G        0      0        2 
  22 chr22_28244695     ZHar    C    G        0      0        2 
  22 chr22_28244695   Sample    C    G        0      0        2 
  22 chr22_28248994     AAsi    A    G        0      0        2 
  22 chr22_28248994     AKia    A    G        0      0        2 
  22 chr22_28248994     AOna    A    G        0      0        2 
  22 chr22_28248994     ASom    A    G        0      0        2 
  22 chr22_28248994     HCab    A    G        0      0        2 
  22 chr22_28248994     HPrz    A    G        0      0        2 
  22 chr22_28248994     ZBoe    A    G        0      0        2 
  22 chr22_28248994     ZGre    A    G        0      0        2 
  22 chr22_28248994     ZHar    A    G        1      2        2 
  22 chr22_28248994   Sample    A    G        0      0        2 
  22 chr22_28251154     AAsi    A    G        0      0        2 
  22 chr22_28251154     AKia    A    G        1      2        2 
  22 chr22_28251154     AOna    A    G        1      2        2 
  22 chr22_28251154     ASom    A    G        0      0        2 
  22 chr22_28251154     HCab    A    G        0      0        2 
  22 chr22_28251154     HPrz    A    G        0      0        2 
  22 chr22_28251154     ZBoe    A    G        0      0        2 
  22 chr22_28251154     ZGre    A    G        0      0        2 
  22 chr22_28251154     ZHar    A    G        0      0        2 
  22 chr22_28251154   Sample    A    G        0      0        2 
  22 chr22_28251548     AAsi    T    C        0      0        2 
  22 chr22_28251548     AKia    T    C        1      2        2 
  22 chr22_28251548     AOna    T    C        1      2        2 
  22 chr22_28251548     ASom    T    C        0      0        2 
  22 chr22_28251548     HCab    T    C        0      0        2 
  22 chr22_28251548     HPrz    T    C        0      0        2 
  22 chr22_28251548     ZBoe    T    C        0      0        2 
  22 chr22_28251548     ZGre    T    C        0      0        2 
  22 chr22_28251548     ZHar    T    C        0      0        2 
  22 chr22_28251548   Sample    T    C        0      0        2 
  22 chr22_28251725     AAsi    G    T        0      0        2 
  22 chr22_28251725     AKia    G    T        0      0        2 
  22 chr22_28251725     AOna    G    T        0      0        2 
  22 chr22_28251725     ASom    G    T        0      0        2 
  22 chr22_28251725     HCab    G    T        0      0        2 
  22 chr22_28251725     HPrz    G    T        0      0        2 
  22 chr22_28251725     ZBoe    G    T      0.5      1        2 
  22 chr22_28251725     ZGre    G    T        0      0        2 
  22 chr22_28251725     ZHar    G    T        0      0        2 
  22 chr22_28251725   Sample    G    T        0      0        2 
  22 chr22_28254787     AAsi    A    G        0      0        2 
  22 chr22_28254787     AKia    A    G        0      0        2 
  22 chr22_28254787     AOna    A    G        0      0        2 
  22 chr22_28254787     ASom    A    G        0      0        2 
  22 chr22_28254787     HCab    A    G        1      2        2 
  22 chr22_28254787     HPrz    A    G        1      2        2 
  22 chr22_28254787     ZBoe    A    G        0      0        2 
  22 chr22_28254787     ZGre    A    G        0      0        2 
  22 chr22_28254787     ZHar    A    G        0      0        2 
  22 chr22_28254787   Sample    A    G        0      0        2 
  22 chr22_28257725     AAsi    G    A        0      0        2 
  22 chr22_28257725     AKia    G    A        0      0        2 
  22 chr22_28257725     AOna    G    A        0      0        2 
  22 chr22_28257725     ASom    G    A        0      0        2 
  22 chr22_28257725     HCab    G    A        0      0        2 
  22 chr22_28257725     HPrz    G    A        0      0        2 
  22 chr22_28257725     ZBoe    G    A        0      0        2 
  22 chr22_28257725     ZGre    G    A      0.5      1        2 
  22 chr22_28257725     ZHar    G    A        0      0        2 
  22 chr22_28257725   Sample    G    A        0      0        2 
  22 chr22_28266003     AAsi    T    C        0      0        2 
  22 chr22_28266003     AKia    T    C        1      2        2 
  22 chr22_28266003     AOna    T    C        1      2        2 
  22 chr22_28266003     ASom    T    C        0      0        2 
  22 chr22_28266003     HCab    T    C        0      0        2 
  22 chr22_28266003     HPrz    T    C        0      0        2 
  22 chr22_28266003     ZBoe    T    C        0      0        2 
  22 chr22_28266003     ZGre    T    C        0      0        2 
  22 chr22_28266003     ZHar    T    C      0.5      1        2 
  22 chr22_28266003   Sample    T    C        0      0        2 
  22 chr22_28266802     AAsi    T    C        0      0        2 
  22 chr22_28266802     AKia    T    C        0      0        2 
  22 chr22_28266802     AOna    T    C        0      0        2 
  22 chr22_28266802     ASom    T    C        1      2        2 
  22 chr22_28266802     HCab    T    C        0      0        2 
  22 chr22_28266802     HPrz    T    C        0      0        2 
  22 chr22_28266802     ZBoe    T    C        0      0        2 
  22 chr22_28266802     ZGre    T    C        0      0        2 
  22 chr22_28266802     ZHar    T    C        0      0        2 
  22 chr22_28266802   Sample    T    C        0      0        2 
  22 chr22_28272737     AAsi    A    G        0      0        2 
  22 chr22_28272737     AKia    A    G        1      2        2 
  22 chr22_28272737     AOna    A    G        1      2        2 
  22 chr22_28272737     ASom    A    G        0      0        2 
  22 chr22_28272737     HCab    A    G        0      0        2 
  22 chr22_28272737     HPrz    A    G        0      0        2 
  22 chr22_28272737     ZBoe    A    G        0      0        2 
  22 chr22_28272737     ZGre    A    G        0      0        2 
  22 chr22_28272737     ZHar    A    G        0      0        2 
  22 chr22_28272737   Sample    A    G        0      0        2 
  22 chr22_28289135     AAsi    C    G        0      0        2 
  22 chr22_28289135     AKia    C    G        0      0        2 
  22 chr22_28289135     AOna    C    G        0      0        2 
  22 chr22_28289135     ASom    C    G        0      0        2 
  22 chr22_28289135     HCab    C    G        0      0        2 
  22 chr22_28289135     HPrz    C    G        0      0        2 
  22 chr22_28289135     ZBoe    C    G        0      0        2 
  22 chr22_28289135     ZGre    C    G        1      2        2 
  22 chr22_28289135     ZHar    C    G        0      0        2 
  22 chr22_28289135   Sample    C    G        0      0        2 
  22 chr22_28296752     AAsi    G    A        0      0        2 
  22 chr22_28296752     AKia    G    A        0      0        2 
  22 chr22_28296752     AOna    G    A        0      0        2 
  22 chr22_28296752     ASom    G    A        0      0        2 
  22 chr22_28296752     HCab    G    A        0      0        2 
  22 chr22_28296752     HPrz    G    A        0      0        2 
  22 chr22_28296752     ZBoe    G    A        0      0        2 
  22 chr22_28296752     ZGre    G    A        0      0        2 
  22 chr22_28296752     ZHar    G    A      0.5      1        2 
  22 chr22_28296752   Sample    G    A        0      0        2 
  22 chr22_28300774     AAsi    A    G        0      0        2 
  22 chr22_28300774     AKia    A    G        0      0        2 
  22 chr22_28300774     AOna    A    G        0      0        2 
  22 chr22_28300774     ASom    A    G        0      0        2 
  22 chr22_28300774     HCab    A    G        1      2        2 
  22 chr22_28300774     HPrz    A    G        1      2        2 
  22 chr22_28300774     ZBoe    A    G        0      0        2 
  22 chr22_28300774     ZGre    A    G        0      0        2 
  22 chr22_28300774     ZHar    A    G        0      0        2 
  22 chr22_28300774   Sample    A    G        0      0        2 
  22 chr22_28304952     AAsi    G    A        0      0        2 
  22 chr22_28304952     AKia    G    A        0      0        2 
  22 chr22_28304952     AOna    G    A        0      0        2 
  22 chr22_28304952     ASom    G    A        0      0        2 
  22 chr22_28304952     HCab    G    A        0      0        2 
  22 chr22_28304952     HPrz    G    A      0.5      1        2 
  22 chr22_28304952     ZBoe    G    A        0      0        2 
  22 chr22_28304952     ZGre    G    A        0      0        2 
  22 chr22_28304952     ZHar    G    A        0      0        2 
  22 chr22_28304952   Sample    G    A        0      0        2 
  22 chr22_28313063     AAsi    A    G        0      0        2 
  22 chr22_28313063     AKia    A    G        0      0        2 
  22 chr22_28313063     AOna    A    G        0      0        2 
  22 chr22_28313063     ASom    A    G        0      0        2 
  22 chr22_28313063     HCab    A    G        0      0        2 
  22 chr22_28313063     HPrz    A    G        0      0        2 
  22 chr22_28313063     ZBoe    A    G        0      0        2 
  22 chr22_28313063     ZGre    A    G      0.5      1        2 
  22 chr22_28313063     ZHar    A    G        0      0        2 
  22 chr22_28313063   Sample    A    G        0      0        2 
  22 chr22_28315275     AAsi    T    C        1      2        2 
  22 chr22_28315275     AKia    T    C        1      2        2 
  22 chr22_28315275     AOna    T    C        1      2        2 
  22 chr22_28315275     ASom    T    C        1      2        2 
  22 chr22_28315275     HCab    T    C        0      0        2 
  22 chr22_28315275     HPrz    T    C        0      0        2 
  22 chr22_28315275     ZBoe    T    C        0      0        2 
  22 chr22_28315275     ZGre    T    C        0      0        2 
  22 chr22_28315275     ZHar    T    C        0      0        2 
  22 chr22_28315275   Sample    T    C        1      2        2 
  22 chr22_28329119     AAsi    C    G        0      0        2 
  22 chr22_28329119     AKia    C    G        0      0        2 
  22 chr22_28329119     AOna    C    G        0      0        2 
  22 chr22_28329119     ASom    C    G        1      2        2 
  22 chr22_28329119     HCab    C    G        0      0        2 
  22 chr22_28329119     HPrz    C    G        0      0        2 
  22 chr22_28329119     ZBoe    C    G        0      0        2 
  22 chr22_28329119     ZGre    C    G        0      0        2 
  22 chr22_28329119     ZHar    C    G        0      0        2 
  22 chr22_28329119   Sample    C    G        0      0        2 
  22 chr22_28329935     AAsi    A    G        0      0        2 
  22 chr22_28329935     AKia    A    G        0      0        2 
  22 chr22_28329935     AOna    A    G        0      0        2 
  22 chr22_28329935     ASom    A    G        0      0        2 
  22 chr22_28329935     HCab    A    G        1      2        2 
  22 chr22_28329935     HPrz    A    G        1      2        2 
  22 chr22_28329935     ZBoe    A    G        0      0        2 
  22 chr22_28329935     ZGre    A    G        0      0        2 
  22 chr22_28329935     ZHar    A    G        0      0        2 
  22 chr22_28329935   Sample    A    G        0      0        2 
  22 chr22_28332544     AAsi    G    A        0      0        2 
  22 chr22_28332544     AKia    G    A        0      0        2 
  22 chr22_28332544     AOna    G    A        0      0        2 
  22 chr22_28332544     ASom    G    A        0      0        2 
  22 chr22_28332544     HCab    G    A      0.5      1        2 
  22 chr22_28332544     HPrz    G    A        1      2        2 
  22 chr22_28332544     ZBoe    G    A        0      0        2 
  22 chr22_28332544     ZGre    G    A        0      0        2 
  22 chr22_28332544     ZHar    G    A        0      0        2 
  22 chr22_28332544   Sample    G    A        0      0        2 
  22 chr22_28333146     AAsi    G    A      0.5      1        2 
  22 chr22_28333146     AKia    G    A        0      0        2 
  22 chr22_28333146     AOna    G    A        0      0        2 
  22 chr22_28333146     ASom    G    A        0      0        2 
  22 chr22_28333146     HCab    G    A        0      0        2 
  22 chr22_28333146     HPrz    G    A        0      0        2 
  22 chr22_28333146     ZBoe    G    A        0      0        2 
  22 chr22_28333146     ZGre    G    A        0      0        2 
  22 chr22_28333146     ZHar    G    A        0      0        2 
  22 chr22_28333146   Sample    G    A        1      2        2 
  22 chr22_28334980     AAsi    A    G        0      0        2 
  22 chr22_28334980     AKia    A    G        0      0        2 
  22 chr22_28334980     AOna    A    G        0      0        2 
  22 chr22_28334980     ASom    A    G        0      0        2 
  22 chr22_28334980     HCab    A    G        0      0        2 
  22 chr22_28334980     HPrz    A    G        0      0        2 
  22 chr22_28334980     ZBoe    A    G        0      0        2 
  22 chr22_28334980     ZGre    A    G        0      0        2 
  22 chr22_28334980     ZHar    A    G        1      2        2 
  22 chr22_28334980   Sample    A    G        0      0        2 
  22 chr22_28342415     AAsi    T    C        0      0        2 
  22 chr22_28342415     AKia    T    C        0      0        2 
  22 chr22_28342415     AOna    T    C        0      0        2 
  22 chr22_28342415     ASom    T    C        0      0        2 
  22 chr22_28342415     HCab    T    C        0      0        2 
  22 chr22_28342415     HPrz    T    C        0      0        2 
  22 chr22_28342415     ZBoe    T    C      0.5      1        2 
  22 chr22_28342415     ZGre    T    C        0      0        2 
  22 chr22_28342415     ZHar    T    C        0      0        2 
  22 chr22_28342415   Sample    T    C        0      0        2 
  22 chr22_28343388     AAsi    T    C        0      0        2 
  22 chr22_28343388     AKia    T    C        0      0        2 
  22 chr22_28343388     AOna    T    C        0      0        2 
  22 chr22_28343388     ASom    T    C        0      0        2 
  22 chr22_28343388     HCab    T    C        1      2        2 
  22 chr22_28343388     HPrz    T    C        1      2        2 
  22 chr22_28343388     ZBoe    T    C        0      0        2 
  22 chr22_28343388     ZGre    T    C        0      0        2 
  22 chr22_28343388     ZHar    T    C        0      0        2 
  22 chr22_28343388   Sample    T    C        0      0        2 
  22 chr22_28353232     AAsi    G    A        0      0        2 
  22 chr22_28353232     AKia    G    A        0      0        2 
  22 chr22_28353232     AOna    G    A        0      0        2 
  22 chr22_28353232     ASom    G    A        0      0        2 
  22 chr22_28353232     HCab    G    A        0      0        2 
  22 chr22_28353232     HPrz    G    A      0.5      1        2 
  22 chr22_28353232     ZBoe    G    A        0      0        2 
  22 chr22_28353232     ZGre    G    A        0      0        2 
  22 chr22_28353232     ZHar    G    A        0      0        2 
  22 chr22_28353232   Sample    G    A        0      0        2 
  22 chr22_28353342     AAsi    G    C        0      0        2 
  22 chr22_28353342     AKia    G    C        0      0        2 
  22 chr22_28353342     AOna    G    C        0      0        2 
  22 chr22_28353342     ASom    G    C        0      0        2 
  22 chr22_28353342     HCab    G    C        0      0        2 
  22 chr22_28353342     HPrz    G    C        0      0        2 
  22 chr22_28353342     ZBoe    G    C        0      0        2 
  22 chr22_28353342     ZGre    G    C        0      0        2 
  22 chr22_28353342     ZHar    G    C      0.5      1        2 
  22 chr22_28353342   Sample    G    C        0      0        2 
  22 chr22_28361102     AAsi    A    G        0      0        2 
  22 chr22_28361102     AKia    A    G        0      0        2 
  22 chr22_28361102     AOna    A    G        0      0        2 
  22 chr22_28361102     ASom    A    G        0      0        2 
  22 chr22_28361102     HCab    A    G        0      0        2 
  22 chr22_28361102     HPrz    A    G        0      0        2 
  22 chr22_28361102     ZBoe    A    G      0.5      1        2 
  22 chr22_28361102     ZGre    A    G        0      0        2 
  22 chr22_28361102     ZHar    A    G        0      0        2 
  22 chr22_28361102   Sample    A    G        0      0        2 
  22 chr22_28366113     AAsi    A    G        0      0        2 
  22 chr22_28366113     AKia    A    G        0      0        2 
  22 chr22_28366113     AOna    A    G        0      0        2 
  22 chr22_28366113     ASom    A    G        0      0        2 
  22 chr22_28366113     HCab    A    G      0.5      1        2 
  22 chr22_28366113     HPrz    A    G      0.5      1        2 
  22 chr22_28366113     ZBoe    A    G        0      0        2 
  22 chr22_28366113     ZGre    A    G        0      0        2 
  22 chr22_28366113     ZHar    A    G        0      0        2 
  22 chr22_28366113   Sample    A    G        0      0        2 
  22 chr22_28373499     AAsi    T    C        0      0        2 
  22 chr22_28373499     AKia    T    C        0      0        2 
  22 chr22_28373499     AOna    T    C        0      0        2 
  22 chr22_28373499     ASom    T    C        0      0        2 
  22 chr22_28373499     HCab    T    C        0      0        2 
  22 chr22_28373499     HPrz    T    C        0      0        2 
  22 chr22_28373499     ZBoe    T    C      0.5      1        2 
  22 chr22_28373499     ZGre    T    C        0      0        2 
  22 chr22_28373499     ZHar    T    C        0      0        2 
  22 chr22_28373499   Sample    T    C        0      0        2 
  22 chr22_28377111     AAsi    A    G        0      0        2 
  22 chr22_28377111     AKia    A    G        0      0        2 
  22 chr22_28377111     AOna    A    G        0      0        2 
  22 chr22_28377111     ASom    A    G        0      0        2 
  22 chr22_28377111     HCab    A    G        0      0        2 
  22 chr22_28377111     HPrz    A    G        0      0        2 
  22 chr22_28377111     ZBoe    A    G      0.5      1        2 
  22 chr22_28377111     ZGre    A    G        0      0        2 
  22 chr22_28377111     ZHar    A    G        0      0        2 
  22 chr22_28377111   Sample    A    G        0      0        2 
  22 chr22_28382165     AAsi    T    C        0      0        2 
  22 chr22_28382165     AKia    T    C        0      0        2 
  22 chr22_28382165     AOna    T    C        0      0        2 
  22 chr22_28382165     ASom    T    C        0      0        2 
  22 chr22_28382165     HCab    T    C        1      2        2 
  22 chr22_28382165     HPrz    T    C        1      2        2 
  22 chr22_28382165     ZBoe    T    C        0      0        2 
  22 chr22_28382165     ZGre    T    C        0      0        2 
  22 chr22_28382165     ZHar    T    C        0      0        2 
  22 chr22_28382165   Sample    T    C        0      0        2 
  22 chr22_28386019     AAsi    G    T        0      0        2 
  22 chr22_28386019     AKia    G    T        0      0        2 
  22 chr22_28386019     AOna    G    T        0      0        2 
  22 chr22_28386019     ASom    G    T        0      0        2 
  22 chr22_28386019     HCab    G    T        0      0        2 
  22 chr22_28386019     HPrz    G    T        0      0        2 
  22 chr22_28386019     ZBoe    G    T      0.5      1        2 
  22 chr22_28386019     ZGre    G    T        0      0        2 
  22 chr22_28386019     ZHar    G    T        0      0        2 
  22 chr22_28386019   Sample    G    T        0      0        2 
  22 chr22_28387783     AAsi    A    C        0      0        2 
  22 chr22_28387783     AKia    A    C        0      0        2 
  22 chr22_28387783     AOna    A    C        0      0        2 
  22 chr22_28387783     ASom    A    C        0      0        2 
  22 chr22_28387783     HCab    A    C        1      2        2 
  22 chr22_28387783     HPrz    A    C        1      2        2 
  22 chr22_28387783     ZBoe    A    C        0      0        2 
  22 chr22_28387783     ZGre    A    C        0      0        2 
  22 chr22_28387783     ZHar    A    C        0      0        2 
  22 chr22_28387783   Sample    A    C        0      0        2 
  22 chr22_28388300     AAsi    A    G        0      0        2 
  22 chr22_28388300     AKia    A    G        1      2        2 
  22 chr22_28388300     AOna    A    G        1      2        2 
  22 chr22_28388300     ASom    A    G        0      0        2 
  22 chr22_28388300     HCab    A    G        0      0        2 
  22 chr22_28388300     HPrz    A    G        0      0        2 
  22 chr22_28388300     ZBoe    A    G        0      0        2 
  22 chr22_28388300     ZGre    A    G        0      0        2 
  22 chr22_28388300     ZHar    A    G        0      0        2 
  22 chr22_28388300   Sample    A    G        0      0        2 
  22 chr22_28388346     AAsi    G    A        0      0        2 
  22 chr22_28388346     AKia    G    A        1      2        2 
  22 chr22_28388346     AOna    G    A        1      2        2 
  22 chr22_28388346     ASom    G    A        0      0        2 
  22 chr22_28388346     HCab    G    A        0      0        2 
  22 chr22_28388346     HPrz    G    A        0      0        2 
  22 chr22_28388346     ZBoe    G    A        0      0        2 
  22 chr22_28388346     ZGre    G    A        0      0        2 
  22 chr22_28388346     ZHar    G    A        0      0        2 
  22 chr22_28388346   Sample    G    A        0      0        2 
  22 chr22_28388832     AAsi    T    C        0      0        2 
  22 chr22_28388832     AKia    T    C        0      0        2 
  22 chr22_28388832     AOna    T    C        0      0        2 
  22 chr22_28388832     ASom    T    C        0      0        2 
  22 chr22_28388832     HCab    T    C        0      0        2 
  22 chr22_28388832     HPrz    T    C        0      0        2 
  22 chr22_28388832     ZBoe    T    C        0      0        2 
  22 chr22_28388832     ZGre    T    C      0.5      1        2 
  22 chr22_28388832     ZHar    T    C        0      0        2 
  22 chr22_28388832   Sample    T    C        0      0        2 
  22 chr22_28391326     AAsi    T    C        0      0        2 
  22 chr22_28391326     AKia    T    C        0      0        2 
  22 chr22_28391326     AOna    T    C        0      0        2 
  22 chr22_28391326     ASom    T    C        0      0        2 
  22 chr22_28391326     HCab    T    C        0      0        2 
  22 chr22_28391326     HPrz    T    C        0      0        2 
  22 chr22_28391326     ZBoe    T    C      0.5      1        2 
  22 chr22_28391326     ZGre    T    C        0      0        2 
  22 chr22_28391326     ZHar    T    C        0      0        2 
  22 chr22_28391326   Sample    T    C        0      0        2 
  22 chr22_28392146     AAsi    G    A        0      0        2 
  22 chr22_28392146     AKia    G    A        0      0        2 
  22 chr22_28392146     AOna    G    A        0      0        2 
  22 chr22_28392146     ASom    G    A        0      0        2 
  22 chr22_28392146     HCab    G    A        0      0        2 
  22 chr22_28392146     HPrz    G    A        0      0        2 
  22 chr22_28392146     ZBoe    G    A      0.5      1        2 
  22 chr22_28392146     ZGre    G    A        0      0        2 
  22 chr22_28392146     ZHar    G    A        0      0        2 
  22 chr22_28392146   Sample    G    A        0      0        2 
  22 chr22_28392354     AAsi    G    A        0      0        2 
  22 chr22_28392354     AKia    G    A        0      0        2 
  22 chr22_28392354     AOna    G    A        0      0        2 
  22 chr22_28392354     ASom    G    A        0      0        2 
  22 chr22_28392354     HCab    G    A        0      0        2 
  22 chr22_28392354     HPrz    G    A        0      0        2 
  22 chr22_28392354     ZBoe    G    A      0.5      1        2 
  22 chr22_28392354     ZGre    G    A        0      0        2 
  22 chr22_28392354     ZHar    G    A        0      0        2 
  22 chr22_28392354   Sample    G    A        0      0        2 
  22 chr22_28403352     AAsi    C    G        0      0        2 
  22 chr22_28403352     AKia    C    G        0      0        2 
  22 chr22_28403352     AOna    C    G        0      0        2 
  22 chr22_28403352     ASom    C    G        0      0        2 
  22 chr22_28403352     HCab    C    G      0.5      1        2 
  22 chr22_28403352     HPrz    C    G        0      0        2 
  22 chr22_28403352     ZBoe    C    G        0      0        2 
  22 chr22_28403352     ZGre    C    G        0      0        2 
  22 chr22_28403352     ZHar    C    G        0      0        2 
  22 chr22_28403352   Sample    C    G        0      0        2 
  22 chr22_28404341     AAsi    T    C        0      0        2 
  22 chr22_28404341     AKia    T    C        0      0        2 
  22 chr22_28404341     AOna    T    C        0      0        2 
  22 chr22_28404341     ASom    T    C        0      0        2 
  22 chr22_28404341     HCab    T    C      0.5      1        2 
  22 chr22_28404341     HPrz    T    C        0      0        2 
  22 chr22_28404341     ZBoe    T    C        0      0        2 
  22 chr22_28404341     ZGre    T    C        0      0        2 
  22 chr22_28404341     ZHar    T    C        0      0        2 
  22 chr22_28404341   Sample    T    C        0      0        2 
  22 chr22_28405103     AAsi    G    A        1      2        2 
  22 chr22_28405103     AKia    G    A        0      0        2 
  22 chr22_28405103     AOna    G    A        0      0        2 
  22 chr22_28405103     ASom    G    A        0      0        2 
  22 chr22_28405103     HCab    G    A        0      0        2 
  22 chr22_28405103     HPrz    G    A        0      0        2 
  22 chr22_28405103     ZBoe    G    A        0      0        2 
  22 chr22_28405103     ZGre    G    A        0      0        2 
  22 chr22_28405103     ZHar    G    A        0      0        2 
  22 chr22_28405103   Sample    G    A        1      2        2 
  22 chr22_28408016     AAsi    G    C        0      0        2 
  22 chr22_28408016     AKia    G    C        0      0        2 
  22 chr22_28408016     AOna    G    C        0      0        2 
  22 chr22_28408016     ASom    G    C        0      0        2 
  22 chr22_28408016     HCab    G    C      0.5      1        2 
  22 chr22_28408016     HPrz    G    C        1      2        2 
  22 chr22_28408016     ZBoe    G    C        0      0        2 
  22 chr22_28408016     ZGre    G    C        0      0        2 
  22 chr22_28408016     ZHar    G    C        0      0        2 
  22 chr22_28408016   Sample    G    C        0      0        2 
  22 chr22_28411030     AAsi    G    A        1      2        2 
  22 chr22_28411030     AKia    G    A        0      0        2 
  22 chr22_28411030     AOna    G    A        0      0        2 
  22 chr22_28411030     ASom    G    A        0      0        2 
  22 chr22_28411030     HCab    G    A        0      0        2 
  22 chr22_28411030     HPrz    G    A        0      0        2 
  22 chr22_28411030     ZBoe    G    A        0      0        2 
  22 chr22_28411030     ZGre    G    A        0      0        2 
  22 chr22_28411030     ZHar    G    A        0      0        2 
  22 chr22_28411030   Sample    G    A        1      2        2 
  22 chr22_28411931     AAsi    A    C        0      0        2 
  22 chr22_28411931     AKia    A    C        1      2        2 
  22 chr22_28411931     AOna    A    C        0      0        2 
  22 chr22_28411931     ASom    A    C        0      0        2 
  22 chr22_28411931     HCab    A    C        0      0        2 
  22 chr22_28411931     HPrz    A    C        0      0        2 
  22 chr22_28411931     ZBoe    A    C        0      0        2 
  22 chr22_28411931     ZGre    A    C        0      0        2 
  22 chr22_28411931     ZHar    A    C        0      0        2 
  22 chr22_28411931   Sample    A    C        0      0        2 
  22 chr22_28423730     AAsi    C    G        0      0        2 
  22 chr22_28423730     AKia    C    G        1      2        2 
  22 chr22_28423730     AOna    C    G        1      2        2 
  22 chr22_28423730     ASom    C    G        0      0        2 
  22 chr22_28423730     HCab    C    G        0      0        2 
  22 chr22_28423730     HPrz    C    G        0      0        2 
  22 chr22_28423730     ZBoe    C    G        0      0        2 
  22 chr22_28423730     ZGre    C    G        0      0        2 
  22 chr22_28423730     ZHar    C    G        0      0        2 
  22 chr22_28423730   Sample    C    G        0      0        2 
  22 chr22_28428484     AAsi    T    C        1      2        2 
  22 chr22_28428484     AKia    T    C        0      0        2 
  22 chr22_28428484     AOna    T    C        0      0        2 
  22 chr22_28428484     ASom    T    C        1      2        2 
  22 chr22_28428484     HCab    T    C        0      0        2 
  22 chr22_28428484     HPrz    T    C        0      0        2 
  22 chr22_28428484     ZBoe    T    C        0      0        2 
  22 chr22_28428484     ZGre    T    C        0      0        2 
  22 chr22_28428484     ZHar    T    C        0      0        2 
  22 chr22_28428484   Sample    T    C        1      2        2 
  22 chr22_28428797     AAsi    T    C        0      0        2 
  22 chr22_28428797     AKia    T    C        0      0        2 
  22 chr22_28428797     AOna    T    C        0      0        2 
  22 chr22_28428797     ASom    T    C        0      0        2 
  22 chr22_28428797     HCab    T    C        0      0        2 
  22 chr22_28428797     HPrz    T    C        0      0        2 
  22 chr22_28428797     ZBoe    T    C        0      0        2 
  22 chr22_28428797     ZGre    T    C      0.5      1        2 
  22 chr22_28428797     ZHar    T    C        0      0        2 
  22 chr22_28428797   Sample    T    C        0      0        2 
  22 chr22_28429853     AAsi    C    T        0      0        2 
  22 chr22_28429853     AKia    C    T        0      0        2 
  22 chr22_28429853     AOna    C    T        0      0        2 
  22 chr22_28429853     ASom    C    T        0      0        2 
  22 chr22_28429853     HCab    C    T        0      0        2 
  22 chr22_28429853     HPrz    C    T        0      0        2 
  22 chr22_28429853     ZBoe    C    T      0.5      1        2 
  22 chr22_28429853     ZGre    C    T        0      0        2 
  22 chr22_28429853     ZHar    C    T        0      0        2 
  22 chr22_28429853   Sample    C    T        0      0        2 
  22 chr22_28440279     AAsi    A    G        0      0        2 
  22 chr22_28440279     AKia    A    G        0      0        2 
  22 chr22_28440279     AOna    A    G      0.5      1        2 
  22 chr22_28440279     ASom    A    G        0      0        2 
  22 chr22_28440279     HCab    A    G        0      0        2 
  22 chr22_28440279     HPrz    A    G        0      0        2 
  22 chr22_28440279     ZBoe    A    G        0      0        2 
  22 chr22_28440279     ZGre    A    G        0      0        2 
  22 chr22_28440279     ZHar    A    G        0      0        2 
  22 chr22_28440279   Sample    A    G        0      0        2 
  22 chr22_28442075     AAsi    T    C        0      0        2 
  22 chr22_28442075     AKia    T    C        0      0        2 
  22 chr22_28442075     AOna    T    C      0.5      1        2 
  22 chr22_28442075     ASom    T    C        0      0        2 
  22 chr22_28442075     HCab    T    C        0      0        2 
  22 chr22_28442075     HPrz    T    C        0      0        2 
  22 chr22_28442075     ZBoe    T    C        0      0        2 
  22 chr22_28442075     ZGre    T    C        0      0        2 
  22 chr22_28442075     ZHar    T    C        0      0        2 
  22 chr22_28442075   Sample    T    C        0      0        2 
  22 chr22_28442920     AAsi    A    T      0.5      1        2 
  22 chr22_28442920     AKia    A    T        0      0        2 
  22 chr22_28442920     AOna    A    T        0      0        2 
  22 chr22_28442920     ASom    A    T        0      0        2 
  22 chr22_28442920     HCab    A    T        0      0        2 
  22 chr22_28442920     HPrz    A    T        0      0        2 
  22 chr22_28442920     ZBoe    A    T        0      0        2 
  22 chr22_28442920     ZGre    A    T        0      0        2 
  22 chr22_28442920     ZHar    A    T        0      0        2 
  22 chr22_28442920   Sample    A    T        0      0        2 
  22 chr22_28444665     AAsi    A    G        0      0        2 
  22 chr22_28444665     AKia    A    G        1      2        2 
  22 chr22_28444665     AOna    A    G        0      0        2 
  22 chr22_28444665     ASom    A    G        0      0        2 
  22 chr22_28444665     HCab    A    G        0      0        2 
  22 chr22_28444665     HPrz    A    G        0      0        2 
  22 chr22_28444665     ZBoe    A    G        0      0        2 
  22 chr22_28444665     ZGre    A    G        0      0        2 
  22 chr22_28444665     ZHar    A    G        0      0        2 
  22 chr22_28444665   Sample    A    G        0      0        2 
  22 chr22_28452549     AAsi    C    T        1      2        2 
  22 chr22_28452549     AKia    C    T        0      0        2 
  22 chr22_28452549     AOna    C    T        0      0        2 
  22 chr22_28452549     ASom    C    T        1      2        2 
  22 chr22_28452549     HCab    C    T        1      2        2 
  22 chr22_28452549     HPrz    C    T        1      2        2 
  22 chr22_28452549     ZBoe    C    T        0      0        2 
  22 chr22_28452549     ZGre    C    T        0      0        2 
  22 chr22_28452549     ZHar    C    T        0      0        2 
  22 chr22_28452549   Sample    C    T        1      2        2 
  22 chr22_28453813     AAsi    T    C        0      0        2 
  22 chr22_28453813     AKia    T    C        0      0        2 
  22 chr22_28453813     AOna    T    C        0      0        2 
  22 chr22_28453813     ASom    T    C        0      0        2 
  22 chr22_28453813     HCab    T    C        1      2        2 
  22 chr22_28453813     HPrz    T    C        1      2        2 
  22 chr22_28453813     ZBoe    T    C        0      0        2 
  22 chr22_28453813     ZGre    T    C        0      0        2 
  22 chr22_28453813     ZHar    T    C        0      0        2 
  22 chr22_28453813   Sample    T    C        0      0        2 
  22 chr22_28453934     AAsi    C    G        1      2        2 
  22 chr22_28453934     AKia    C    G        0      0        2 
  22 chr22_28453934     AOna    C    G        0      0        2 
  22 chr22_28453934     ASom    C    G        1      2        2 
  22 chr22_28453934     HCab    C    G        1      2        2 
  22 chr22_28453934     HPrz    C    G        1      2        2 
  22 chr22_28453934     ZBoe    C    G        0      0        2 
  22 chr22_28453934     ZGre    C    G        0      0        2 
  22 chr22_28453934     ZHar    C    G        0      0        2 
  22 chr22_28453934   Sample    C    G        1      2        2 
  22 chr22_28456742     AAsi    A    G        0      0        2 
  22 chr22_28456742     AKia    A    G        0      0        2 
  22 chr22_28456742     AOna    A    G        0      0        2 
  22 chr22_28456742     ASom    A    G        0      0        2 
  22 chr22_28456742     HCab    A    G        0      0        2 
  22 chr22_28456742     HPrz    A    G        0      0        2 
  22 chr22_28456742     ZBoe    A    G        0      0        2 
  22 chr22_28456742     ZGre    A    G        1      2        2 
  22 chr22_28456742     ZHar    A    G        0      0        2 
  22 chr22_28456742   Sample    A    G        0      0        2 
  22 chr22_28459979     AAsi    A    G        0      0        2 
  22 chr22_28459979     AKia    A    G        0      0        2 
  22 chr22_28459979     AOna    A    G        0      0        2 
  22 chr22_28459979     ASom    A    G        0      0        2 
  22 chr22_28459979     HCab    A    G        1      2        2 
  22 chr22_28459979     HPrz    A    G        1      2        2 
  22 chr22_28459979     ZBoe    A    G        0      0        2 
  22 chr22_28459979     ZGre    A    G        0      0        2 
  22 chr22_28459979     ZHar    A    G        0      0        2 
  22 chr22_28459979   Sample    A    G        0      0        2 
  22 chr22_28464640     AAsi    T    G        0      0        2 
  22 chr22_28464640     AKia    T    G        0      0        2 
  22 chr22_28464640     AOna    T    G        0      0        2 
  22 chr22_28464640     ASom    T    G        1      2        2 
  22 chr22_28464640     HCab    T    G        0      0        2 
  22 chr22_28464640     HPrz    T    G        0      0        2 
  22 chr22_28464640     ZBoe    T    G        0      0        2 
  22 chr22_28464640     ZGre    T    G        0      0        2 
  22 chr22_28464640     ZHar    T    G        0      0        2 
  22 chr22_28464640   Sample    T    G        0      0        2 
  22 chr22_28464958     AAsi    G    C        0      0        2 
  22 chr22_28464958     AKia    G    C        0      0        2 
  22 chr22_28464958     AOna    G    C        0      0        2 
  22 chr22_28464958     ASom    G    C        0      0        2 
  22 chr22_28464958     HCab    G    C        0      0        2 
  22 chr22_28464958     HPrz    G    C        0      0        2 
  22 chr22_28464958     ZBoe    G    C        0      0        2 
  22 chr22_28464958     ZGre    G    C        1      2        2 
  22 chr22_28464958     ZHar    G    C        0      0        2 
  22 chr22_28464958   Sample    G    C        0      0        2 
  22 chr22_28468570     AAsi    C    A        0      0        2 
  22 chr22_28468570     AKia    C    A        0      0        2 
  22 chr22_28468570     AOna    C    A        0      0        2 
  22 chr22_28468570     ASom    C    A        0      0        2 
  22 chr22_28468570     HCab    C    A        0      0        2 
  22 chr22_28468570     HPrz    C    A      0.5      1        2 
  22 chr22_28468570     ZBoe    C    A        0      0        2 
  22 chr22_28468570     ZGre    C    A        0      0        2 
  22 chr22_28468570     ZHar    C    A        0      0        2 
  22 chr22_28468570   Sample    C    A        0      0        2 
  22 chr22_28470137     AAsi    T    C        0      0        2 
  22 chr22_28470137     AKia    T    C        0      0        2 
  22 chr22_28470137     AOna    T    C        0      0        2 
  22 chr22_28470137     ASom    T    C        0      0        2 
  22 chr22_28470137     HCab    T    C        0      0        2 
  22 chr22_28470137     HPrz    T    C      0.5      1        2 
  22 chr22_28470137     ZBoe    T    C        0      0        2 
  22 chr22_28470137     ZGre    T    C        0      0        2 
  22 chr22_28470137     ZHar    T    C        0      0        2 
  22 chr22_28470137   Sample    T    C        0      0        2 
  22 chr22_28471074     AAsi    T    A        0      0        2 
  22 chr22_28471074     AKia    T    A        0      0        2 
  22 chr22_28471074     AOna    T    A        0      0        2 
  22 chr22_28471074     ASom    T    A        0      0        2 
  22 chr22_28471074     HCab    T    A        1      2        2 
  22 chr22_28471074     HPrz    T    A        1      2        2 
  22 chr22_28471074     ZBoe    T    A        0      0        2 
  22 chr22_28471074     ZGre    T    A        0      0        2 
  22 chr22_28471074     ZHar    T    A        0      0        2 
  22 chr22_28471074   Sample    T    A        0      0        2 
  22 chr22_28475163     AAsi    T    C        0      0        2 
  22 chr22_28475163     AKia    T    C        0      0        2 
  22 chr22_28475163     AOna    T    C        0      0        2 
  22 chr22_28475163     ASom    T    C        0      0        2 
  22 chr22_28475163     HCab    T    C        0      0        2 
  22 chr22_28475163     HPrz    T    C        0      0        2 
  22 chr22_28475163     ZBoe    T    C      0.5      1        2 
  22 chr22_28475163     ZGre    T    C        0      0        2 
  22 chr22_28475163     ZHar    T    C        0      0        2 
  22 chr22_28475163   Sample    T    C        0      0        2 
  22 chr22_28477071     AAsi    T    C        1      2        2 
  22 chr22_28477071     AKia    T    C        0      0        2 
  22 chr22_28477071     AOna    T    C        0      0        2 
  22 chr22_28477071     ASom    T    C        1      2        2 
  22 chr22_28477071     HCab    T    C        0      0        2 
  22 chr22_28477071     HPrz    T    C        0      0        2 
  22 chr22_28477071     ZBoe    T    C        0      0        2 
  22 chr22_28477071     ZGre    T    C        0      0        2 
  22 chr22_28477071     ZHar    T    C        0      0        2 
  22 chr22_28477071   Sample    T    C        1      2        2 
  22 chr22_28477110     AAsi    T    C        0      0        2 
  22 chr22_28477110     AKia    T    C        0      0        2 
  22 chr22_28477110     AOna    T    C        0      0        2 
  22 chr22_28477110     ASom    T    C        0      0        2 
  22 chr22_28477110     HCab    T    C        1      2        2 
  22 chr22_28477110     HPrz    T    C        1      2        2 
  22 chr22_28477110     ZBoe    T    C        0      0        2 
  22 chr22_28477110     ZGre    T    C        0      0        2 
  22 chr22_28477110     ZHar    T    C        0      0        2 
  22 chr22_28477110   Sample    T    C        0      0        2 
  22 chr22_28478872     AAsi    A    G        0      0        2 
  22 chr22_28478872     AKia    A    G        0      0        2 
  22 chr22_28478872     AOna    A    G        0      0        2 
  22 chr22_28478872     ASom    A    G        0      0        2 
  22 chr22_28478872     HCab    A    G        0      0        2 
  22 chr22_28478872     HPrz    A    G        0      0        2 
  22 chr22_28478872     ZBoe    A    G      0.5      1        2 
  22 chr22_28478872     ZGre    A    G        0      0        2 
  22 chr22_28478872     ZHar    A    G        0      0        2 
  22 chr22_28478872   Sample    A    G        0      0        2 
  22 chr22_28482405     AAsi    T    C        0      0        2 
  22 chr22_28482405     AKia    T    C        0      0        2 
  22 chr22_28482405     AOna    T    C        0      0        2 
  22 chr22_28482405     ASom    T    C        0      0        2 
  22 chr22_28482405     HCab    T    C        1      2        2 
  22 chr22_28482405     HPrz    T    C        1      2        2 
  22 chr22_28482405     ZBoe    T    C        0      0        2 
  22 chr22_28482405     ZGre    T    C        0      0        2 
  22 chr22_28482405     ZHar    T    C        0      0        2 
  22 chr22_28482405   Sample    T    C        0      0        2 
  22 chr22_28483007     AAsi    A    G        0      0        2 
  22 chr22_28483007     AKia    A    G        0      0        2 
  22 chr22_28483007     AOna    A    G        0      0        2 
  22 chr22_28483007     ASom    A    G        1      2        2 
  22 chr22_28483007     HCab    A    G        0      0        2 
  22 chr22_28483007     HPrz    A    G        0      0        2 
  22 chr22_28483007     ZBoe    A    G        0      0        2 
  22 chr22_28483007     ZGre    A    G        0      0        2 
  22 chr22_28483007     ZHar    A    G      0.5      1        2 
  22 chr22_28483007   Sample    A    G        0      0        2 
  22 chr22_28484270     AAsi    G    T        0      0        2 
  22 chr22_28484270     AKia    G    T        0      0        2 
  22 chr22_28484270     AOna    G    T        0      0        2 
  22 chr22_28484270     ASom    G    T        0      0        2 
  22 chr22_28484270     HCab    G    T        0      0        2 
  22 chr22_28484270     HPrz    G    T        0      0        2 
  22 chr22_28484270     ZBoe    G    T        1      2        2 
  22 chr22_28484270     ZGre    G    T        0      0        2 
  22 chr22_28484270     ZHar    G    T        0      0        2 
  22 chr22_28484270   Sample    G    T        0      0        2 
  22 chr22_28491921     AAsi    T    C        0      0        2 
  22 chr22_28491921     AKia    T    C        0      0        2 
  22 chr22_28491921     AOna    T    C        0      0        2 
  22 chr22_28491921     ASom    T    C        0      0        2 
  22 chr22_28491921     HCab    T    C        0      0        2 
  22 chr22_28491921     HPrz    T    C        0      0        2 
  22 chr22_28491921     ZBoe    T    C        0      0        2 
  22 chr22_28491921     ZGre    T    C        0      0        2 
  22 chr22_28491921     ZHar    T    C        1      2        2 
  22 chr22_28491921   Sample    T    C        0      0        2 
  22 chr22_28493967     AAsi    G    C        0      0        2 
  22 chr22_28493967     AKia    G    C        0      0        2 
  22 chr22_28493967     AOna    G    C        0      0        2 
  22 chr22_28493967     ASom    G    C        0      0        2 
  22 chr22_28493967     HCab    G    C        1      2        2 
  22 chr22_28493967     HPrz    G    C        1      2        2 
  22 chr22_28493967     ZBoe    G    C        0      0        2 
  22 chr22_28493967     ZGre    G    C        0      0        2 
  22 chr22_28493967     ZHar    G    C        0      0        2 
  22 chr22_28493967   Sample    G    C        0      0        2 
  22 chr22_28499745     AAsi    T    C        0      0        2 
  22 chr22_28499745     AKia    T    C        0      0        2 
  22 chr22_28499745     AOna    T    C        0      0        2 
  22 chr22_28499745     ASom    T    C        0      0        2 
  22 chr22_28499745     HCab    T    C        1      2        2 
  22 chr22_28499745     HPrz    T    C        1      2        2 
  22 chr22_28499745     ZBoe    T    C        0      0        2 
  22 chr22_28499745     ZGre    T    C        0      0        2 
  22 chr22_28499745     ZHar    T    C        0      0        2 
  22 chr22_28499745   Sample    T    C        0      0        2 
  22 chr22_28515371     AAsi    T    C        0      0        2 
  22 chr22_28515371     AKia    T    C        0      0        2 
  22 chr22_28515371     AOna    T    C        0      0        2 
  22 chr22_28515371     ASom    T    C        0      0        2 
  22 chr22_28515371     HCab    T    C        0      0        2 
  22 chr22_28515371     HPrz    T    C        0      0        2 
  22 chr22_28515371     ZBoe    T    C      0.5      1        2 
  22 chr22_28515371     ZGre    T    C        0      0        2 
  22 chr22_28515371     ZHar    T    C        0      0        2 
  22 chr22_28515371   Sample    T    C        0      0        2 
  22 chr22_28520352     AAsi    G    C        0      0        2 
  22 chr22_28520352     AKia    G    C        0      0        2 
  22 chr22_28520352     AOna    G    C        0      0        2 
  22 chr22_28520352     ASom    G    C        0      0        2 
  22 chr22_28520352     HCab    G    C        0      0        2 
  22 chr22_28520352     HPrz    G    C        0      0        2 
  22 chr22_28520352     ZBoe    G    C      0.5      1        2 
  22 chr22_28520352     ZGre    G    C        1      2        2 
  22 chr22_28520352     ZHar    G    C        0      0        2 
  22 chr22_28520352   Sample    G    C        0      0        2 
  22 chr22_28526503     AAsi    T    C        0      0        2 
  22 chr22_28526503     AKia    T    C        0      0        2 
  22 chr22_28526503     AOna    T    C        0      0        2 
  22 chr22_28526503     ASom    T    C        0      0        2 
  22 chr22_28526503     HCab    T    C      0.5      1        2 
  22 chr22_28526503     HPrz    T    C        1      2        2 
  22 chr22_28526503     ZBoe    T    C        0      0        2 
  22 chr22_28526503     ZGre    T    C        0      0        2 
  22 chr22_28526503     ZHar    T    C        0      0        2 
  22 chr22_28526503   Sample    T    C        0      0        2 
  22 chr22_28530946     AAsi    G    A        0      0        2 
  22 chr22_28530946     AKia    G    A        0      0        2 
  22 chr22_28530946     AOna    G    A        0      0        2 
  22 chr22_28530946     ASom    G    A        0      0        2 
  22 chr22_28530946     HCab    G    A        0      0        2 
  22 chr22_28530946     HPrz    G    A        0      0        2 
  22 chr22_28530946     ZBoe    G    A      0.5      1        2 
  22 chr22_28530946     ZGre    G    A        0      0        2 
  22 chr22_28530946     ZHar    G    A        0      0        2 
  22 chr22_28530946   Sample    G    A        0      0        2 
  22 chr22_28532294     AAsi    A    G        0      0        2 
  22 chr22_28532294     AKia    A    G        1      2        2 
  22 chr22_28532294     AOna    A    G        0      0        2 
  22 chr22_28532294     ASom    A    G        0      0        2 
  22 chr22_28532294     HCab    A    G        0      0        2 
  22 chr22_28532294     HPrz    A    G        0      0        2 
  22 chr22_28532294     ZBoe    A    G        0      0        2 
  22 chr22_28532294     ZGre    A    G        0      0        2 
  22 chr22_28532294     ZHar    A    G        0      0        2 
  22 chr22_28532294   Sample    A    G        0      0        2 
  22 chr22_28541921     AAsi    C    T        1      2        2 
  22 chr22_28541921     AKia    C    T        0      0        2 
  22 chr22_28541921     AOna    C    T        0      0        2 
  22 chr22_28541921     ASom    C    T        1      2        2 
  22 chr22_28541921     HCab    C    T        0      0        2 
  22 chr22_28541921     HPrz    C    T        0      0        2 
  22 chr22_28541921     ZBoe    C    T        0      0        2 
  22 chr22_28541921     ZGre    C    T        0      0        2 
  22 chr22_28541921     ZHar    C    T        0      0        2 
  22 chr22_28541921   Sample    C    T        1      2        2 
  22 chr22_28543585     AAsi    A    G        0      0        2 
  22 chr22_28543585     AKia    A    G        1      2        2 
  22 chr22_28543585     AOna    A    G        0      0        2 
  22 chr22_28543585     ASom    A    G        0      0        2 
  22 chr22_28543585     HCab    A    G        0      0        2 
  22 chr22_28543585     HPrz    A    G        0      0        2 
  22 chr22_28543585     ZBoe    A    G        0      0        2 
  22 chr22_28543585     ZGre    A    G        0      0        2 
  22 chr22_28543585     ZHar    A    G        0      0        2 
  22 chr22_28543585   Sample    A    G        0      0        2 
  22 chr22_28553809     AAsi    A    G        0      0        2 
  22 chr22_28553809     AKia    A    G        0      0        2 
  22 chr22_28553809     AOna    A    G        0      0        2 
  22 chr22_28553809     ASom    A    G        0      0        2 
  22 chr22_28553809     HCab    A    G        1      2        2 
  22 chr22_28553809     HPrz    A    G        1      2        2 
  22 chr22_28553809     ZBoe    A    G        0      0        2 
  22 chr22_28553809     ZGre    A    G        0      0        2 
  22 chr22_28553809     ZHar    A    G        0      0        2 
  22 chr22_28553809   Sample    A    G        0      0        2 
  22 chr22_28559617     AAsi    G    C        0      0        2 
  22 chr22_28559617     AKia    G    C        0      0        2 
  22 chr22_28559617     AOna    G    C        0      0        2 
  22 chr22_28559617     ASom    G    C        0      0        2 
  22 chr22_28559617     HCab    G    C        0      0        2 
  22 chr22_28559617     HPrz    G    C        0      0        2 
  22 chr22_28559617     ZBoe    G    C      0.5      1        2 
  22 chr22_28559617     ZGre    G    C        0      0        2 
  22 chr22_28559617     ZHar    G    C        0      0        2 
  22 chr22_28559617   Sample    G    C        0      0        2 
  22 chr22_28568355     AAsi    C    T        0      0        2 
  22 chr22_28568355     AKia    C    T        0      0        2 
  22 chr22_28568355     AOna    C    T        0      0        2 
  22 chr22_28568355     ASom    C    T        0      0        2 
  22 chr22_28568355     HCab    C    T        0      0        2 
  22 chr22_28568355     HPrz    C    T        0      0        2 
  22 chr22_28568355     ZBoe    C    T      0.5      1        2 
  22 chr22_28568355     ZGre    C    T        0      0        2 
  22 chr22_28568355     ZHar    C    T        0      0        2 
  22 chr22_28568355   Sample    C    T        0      0        2 
  22 chr22_28569683     AAsi    T    C        0      0        2 
  22 chr22_28569683     AKia    T    C        0      0        2 
  22 chr22_28569683     AOna    T    C        0      0        2 
  22 chr22_28569683     ASom    T    C        0      0        2 
  22 chr22_28569683     HCab    T    C        0      0        2 
  22 chr22_28569683     HPrz    T    C        0      0        2 
  22 chr22_28569683     ZBoe    T    C      0.5      1        2 
  22 chr22_28569683     ZGre    T    C        0      0        2 
  22 chr22_28569683     ZHar    T    C        0      0        2 
  22 chr22_28569683   Sample    T    C        0      0        2 
  22 chr22_28570711     AAsi    T    C        0      0        2 
  22 chr22_28570711     AKia    T    C        1      2        2 
  22 chr22_28570711     AOna    T    C        0      0        2 
  22 chr22_28570711     ASom    T    C        0      0        2 
  22 chr22_28570711     HCab    T    C        0      0        2 
  22 chr22_28570711     HPrz    T    C        0      0        2 
  22 chr22_28570711     ZBoe    T    C        0      0        2 
  22 chr22_28570711     ZGre    T    C        0      0        2 
  22 chr22_28570711     ZHar    T    C        0      0        2 
  22 chr22_28570711   Sample    T    C        0      0        2 
  22 chr22_28573642     AAsi    C    T        0      0        2 
  22 chr22_28573642     AKia    C    T        0      0        2 
  22 chr22_28573642     AOna    C    T        0      0        2 
  22 chr22_28573642     ASom    C    T        0      0        2 
  22 chr22_28573642     HCab    C    T      0.5      1        2 
  22 chr22_28573642     HPrz    C    T        0      0        2 
  22 chr22_28573642     ZBoe    C    T        0      0        2 
  22 chr22_28573642     ZGre    C    T        0      0        2 
  22 chr22_28573642     ZHar    C    T        0      0        2 
  22 chr22_28573642   Sample    C    T        0      0        2 
  22 chr22_28573918     AAsi    C    T        0      0        2 
  22 chr22_28573918     AKia    C    T        0      0        2 
  22 chr22_28573918     AOna    C    T        0      0        2 
  22 chr22_28573918     ASom    C    T        0      0        2 
  22 chr22_28573918     HCab    C    T        1      2        2 
  22 chr22_28573918     HPrz    C    T        1      2        2 
  22 chr22_28573918     ZBoe    C    T        0      0        2 
  22 chr22_28573918     ZGre    C    T        0      0        2 
  22 chr22_28573918     ZHar    C    T        0      0        2 
  22 chr22_28573918   Sample    C    T        0      0        2 
  22 chr22_28577145     AAsi    A    C        0      0        2 
  22 chr22_28577145     AKia    A    C        0      0        2 
  22 chr22_28577145     AOna    A    C        0      0        2 
  22 chr22_28577145     ASom    A    C        0      0        2 
  22 chr22_28577145     HCab    A    C        0      0        2 
  22 chr22_28577145     HPrz    A    C        0      0        2 
  22 chr22_28577145     ZBoe    A    C        0      0        2 
  22 chr22_28577145     ZGre    A    C      0.5      1        2 
  22 chr22_28577145     ZHar    A    C        0      0        2 
  22 chr22_28577145   Sample    A    C        0      0        2 
  22 chr22_28580546     AAsi    G    C        0      0        2 
  22 chr22_28580546     AKia    G    C        0      0        2 
  22 chr22_28580546     AOna    G    C        0      0        2 
  22 chr22_28580546     ASom    G    C        0      0        2 
  22 chr22_28580546     HCab    G    C      0.5      1        2 
  22 chr22_28580546     HPrz    G    C        1      2        2 
  22 chr22_28580546     ZBoe    G    C        0      0        2 
  22 chr22_28580546     ZGre    G    C        0      0        2 
  22 chr22_28580546     ZHar    G    C        0      0        2 
  22 chr22_28580546   Sample    G    C        0      0        2 
  22 chr22_28581374     AAsi    C    A        0      0        2 
  22 chr22_28581374     AKia    C    A        0      0        2 
  22 chr22_28581374     AOna    C    A        0      0        2 
  22 chr22_28581374     ASom    C    A        0      0        2 
  22 chr22_28581374     HCab    C    A      0.5      1        2 
  22 chr22_28581374     HPrz    C    A        1      2        2 
  22 chr22_28581374     ZBoe    C    A        0      0        2 
  22 chr22_28581374     ZGre    C    A        0      0        2 
  22 chr22_28581374     ZHar    C    A        0      0        2 
  22 chr22_28581374   Sample    C    A        0      0        2 
  22 chr22_28584814     AAsi    C    T        0      0        2 
  22 chr22_28584814     AKia    C    T        0      0        2 
  22 chr22_28584814     AOna    C    T        0      0        2 
  22 chr22_28584814     ASom    C    T        0      0        2 
  22 chr22_28584814     HCab    C    T        0      0        2 
  22 chr22_28584814     HPrz    C    T        0      0        2 
  22 chr22_28584814     ZBoe    C    T        0      0        2 
  22 chr22_28584814     ZGre    C    T        0      0        2 
  22 chr22_28584814     ZHar    C    T      0.5      1        2 
  22 chr22_28584814   Sample    C    T        0      0        2 
  22 chr22_28586805     AAsi    G    A        0      0        2 
  22 chr22_28586805     AKia    G    A        0      0        2 
  22 chr22_28586805     AOna    G    A        0      0        2 
  22 chr22_28586805     ASom    G    A        0      0        2 
  22 chr22_28586805     HCab    G    A        1      2        2 
  22 chr22_28586805     HPrz    G    A        1      2        2 
  22 chr22_28586805     ZBoe    G    A        0      0        2 
  22 chr22_28586805     ZGre    G    A        0      0        2 
  22 chr22_28586805     ZHar    G    A        0      0        2 
  22 chr22_28586805   Sample    G    A        0      0        2 
  22 chr22_28588725     AAsi    G    T        0      0        2 
  22 chr22_28588725     AKia    G    T        0      0        2 
  22 chr22_28588725     AOna    G    T        0      0        2 
  22 chr22_28588725     ASom    G    T        0      0        2 
  22 chr22_28588725     HCab    G    T        1      2        2 
  22 chr22_28588725     HPrz    G    T        1      2        2 
  22 chr22_28588725     ZBoe    G    T        0      0        2 
  22 chr22_28588725     ZGre    G    T        0      0        2 
  22 chr22_28588725     ZHar    G    T        0      0        2 
  22 chr22_28588725   Sample    G    T        0      0        2 
  22 chr22_28592382     AAsi    A    G        0      0        2 
  22 chr22_28592382     AKia    A    G        0      0        2 
  22 chr22_28592382     AOna    A    G        0      0        2 
  22 chr22_28592382     ASom    A    G        0      0        2 
  22 chr22_28592382     HCab    A    G        1      2        2 
  22 chr22_28592382     HPrz    A    G        1      2        2 
  22 chr22_28592382     ZBoe    A    G        0      0        2 
  22 chr22_28592382     ZGre    A    G        0      0        2 
  22 chr22_28592382     ZHar    A    G        0      0        2 
  22 chr22_28592382   Sample    A    G        0      0        2 
  22 chr22_28594323     AAsi    G    T        0      0        2 
  22 chr22_28594323     AKia    G    T        0      0        2 
  22 chr22_28594323     AOna    G    T        0      0        2 
  22 chr22_28594323     ASom    G    T        0      0        2 
  22 chr22_28594323     HCab    G    T        0      0        2 
  22 chr22_28594323     HPrz    G    T        0      0        2 
  22 chr22_28594323     ZBoe    G    T      0.5      1        2 
  22 chr22_28594323     ZGre    G    T        0      0        2 
  22 chr22_28594323     ZHar    G    T        0      0        2 
  22 chr22_28594323   Sample    G    T        0      0        2 
  22 chr22_28595585     AAsi    C    T        0      0        2 
  22 chr22_28595585     AKia    C    T        0      0        2 
  22 chr22_28595585     AOna    C    T        0      0        2 
  22 chr22_28595585     ASom    C    T        0      0        2 
  22 chr22_28595585     HCab    C    T        0      0        2 
  22 chr22_28595585     HPrz    C    T        0      0        2 
  22 chr22_28595585     ZBoe    C    T        1      2        2 
  22 chr22_28595585     ZGre    C    T        0      0        2 
  22 chr22_28595585     ZHar    C    T        0      0        2 
  22 chr22_28595585   Sample    C    T        0      0        2 
  22 chr22_28598005     AAsi    C    A        0      0        2 
  22 chr22_28598005     AKia    C    A        0      0        2 
  22 chr22_28598005     AOna    C    A      0.5      1        2 
  22 chr22_28598005     ASom    C    A        0      0        2 
  22 chr22_28598005     HCab    C    A        0      0        2 
  22 chr22_28598005     HPrz    C    A        0      0        2 
  22 chr22_28598005     ZBoe    C    A        0      0        2 
  22 chr22_28598005     ZGre    C    A        0      0        2 
  22 chr22_28598005     ZHar    C    A        0      0        2 
  22 chr22_28598005   Sample    C    A        0      0        2 
  22 chr22_28603912     AAsi    A    G        0      0        2 
  22 chr22_28603912     AKia    A    G        0      0        2 
  22 chr22_28603912     AOna    A    G        0      0        2 
  22 chr22_28603912     ASom    A    G        0      0        2 
  22 chr22_28603912     HCab    A    G      0.5      1        2 
  22 chr22_28603912     HPrz    A    G        0      0        2 
  22 chr22_28603912     ZBoe    A    G        0      0        2 
  22 chr22_28603912     ZGre    A    G        0      0        2 
  22 chr22_28603912     ZHar    A    G        0      0        2 
  22 chr22_28603912   Sample    A    G        0      0        2 
  22 chr22_28604764     AAsi    T    G        0      0        2 
  22 chr22_28604764     AKia    T    G        1      2        2 
  22 chr22_28604764     AOna    T    G        1      2        2 
  22 chr22_28604764     ASom    T    G        0      0        2 
  22 chr22_28604764     HCab    T    G        0      0        2 
  22 chr22_28604764     HPrz    T    G        0      0        2 
  22 chr22_28604764     ZBoe    T    G        0      0        2 
  22 chr22_28604764     ZGre    T    G        0      0        2 
  22 chr22_28604764     ZHar    T    G        0      0        2 
  22 chr22_28604764   Sample    T    G        0      0        2 
  22 chr22_28608725     AAsi    C    T        0      0        2 
  22 chr22_28608725     AKia    C    T        0      0        2 
  22 chr22_28608725     AOna    C    T        0      0        2 
  22 chr22_28608725     ASom    C    T        0      0        2 
  22 chr22_28608725     HCab    C    T        0      0        2 
  22 chr22_28608725     HPrz    C    T        0      0        2 
  22 chr22_28608725     ZBoe    C    T      0.5      1        2 
  22 chr22_28608725     ZGre    C    T        0      0        2 
  22 chr22_28608725     ZHar    C    T        0      0        2 
  22 chr22_28608725   Sample    C    T        0      0        2 
  22 chr22_28608792     AAsi    A    G        0      0        2 
  22 chr22_28608792     AKia    A    G        0      0        2 
  22 chr22_28608792     AOna    A    G        0      0        2 
  22 chr22_28608792     ASom    A    G        1      2        2 
  22 chr22_28608792     HCab    A    G        0      0        2 
  22 chr22_28608792     HPrz    A    G        0      0        2 
  22 chr22_28608792     ZBoe    A    G        0      0        2 
  22 chr22_28608792     ZGre    A    G        0      0        2 
  22 chr22_28608792     ZHar    A    G        0      0        2 
  22 chr22_28608792   Sample    A    G        0      0        2 
  22 chr22_28611568     AAsi    T    C        0      0        2 
  22 chr22_28611568     AKia    T    C        0      0        2 
  22 chr22_28611568     AOna    T    C        0      0        2 
  22 chr22_28611568     ASom    T    C        0      0        2 
  22 chr22_28611568     HCab    T    C        0      0        2 
  22 chr22_28611568     HPrz    T    C        0      0        2 
  22 chr22_28611568     ZBoe    T    C        0      0        2 
  22 chr22_28611568     ZGre    T    C        0      0        2 
  22 chr22_28611568     ZHar    T    C        1      2        2 
  22 chr22_28611568   Sample    T    C        0      0        2 
  22 chr22_28612815     AAsi    A    G        0      0        2 
  22 chr22_28612815     AKia    A    G        1      2        2 
  22 chr22_28612815     AOna    A    G        0      0        2 
  22 chr22_28612815     ASom    A    G        0      0        2 
  22 chr22_28612815     HCab    A    G        0      0        2 
  22 chr22_28612815     HPrz    A    G        0      0        2 
  22 chr22_28612815     ZBoe    A    G        1      2        2 
  22 chr22_28612815     ZGre    A    G        1      2        2 
  22 chr22_28612815     ZHar    A    G        1      2        2 
  22 chr22_28612815   Sample    A    G        0      0        2 
  22 chr22_28614367     AAsi    C    G        0      0        2 
  22 chr22_28614367     AKia    C    G        0      0        2 
  22 chr22_28614367     AOna    C    G        0      0        2 
  22 chr22_28614367     ASom    C    G        0      0        2 
  22 chr22_28614367     HCab    C    G        0      0        2 
  22 chr22_28614367     HPrz    C    G        0      0        2 
  22 chr22_28614367     ZBoe    C    G        0      0        2 
  22 chr22_28614367     ZGre    C    G        0      0        2 
  22 chr22_28614367     ZHar    C    G        1      2        2 
  22 chr22_28614367   Sample    C    G        0      0        2 
  22 chr22_28614901     AAsi    C    G        0      0        2 
  22 chr22_28614901     AKia    C    G        0      0        2 
  22 chr22_28614901     AOna    C    G        0      0        2 
  22 chr22_28614901     ASom    C    G        0      0        2 
  22 chr22_28614901     HCab    C    G        0      0        2 
  22 chr22_28614901     HPrz    C    G        0      0        2 
  22 chr22_28614901     ZBoe    C    G      0.5      1        2 
  22 chr22_28614901     ZGre    C    G        0      0        2 
  22 chr22_28614901     ZHar    C    G        0      0        2 
  22 chr22_28614901   Sample    C    G        0      0        2 
  22 chr22_28615344     AAsi    T    C        0      0        2 
  22 chr22_28615344     AKia    T    C        0      0        2 
  22 chr22_28615344     AOna    T    C        0      0        2 
  22 chr22_28615344     ASom    T    C        0      0        2 
  22 chr22_28615344     HCab    T    C        0      0        2 
  22 chr22_28615344     HPrz    T    C        0      0        2 
  22 chr22_28615344     ZBoe    T    C        0      0        2 
  22 chr22_28615344     ZGre    T    C        0      0        2 
  22 chr22_28615344     ZHar    T    C      0.5      1        2 
  22 chr22_28615344   Sample    T    C        0      0        2 
  22 chr22_28615907     AAsi    C    T        0      0        2 
  22 chr22_28615907     AKia    C    T        1      2        2 
  22 chr22_28615907     AOna    C    T        1      2        2 
  22 chr22_28615907     ASom    C    T        0      0        2 
  22 chr22_28615907     HCab    C    T        0      0        2 
  22 chr22_28615907     HPrz    C    T        0      0        2 
  22 chr22_28615907     ZBoe    C    T        0      0        2 
  22 chr22_28615907     ZGre    C    T        0      0        2 
  22 chr22_28615907     ZHar    C    T        0      0        2 
  22 chr22_28615907   Sample    C    T        0      0        2 
  22 chr22_28616309     AAsi    A    C        0      0        2 
  22 chr22_28616309     AKia    A    C        0      0        2 
  22 chr22_28616309     AOna    A    C        0      0        2 
  22 chr22_28616309     ASom    A    C        0      0        2 
  22 chr22_28616309     HCab    A    C        0      0        2 
  22 chr22_28616309     HPrz    A    C        0      0        2 
  22 chr22_28616309     ZBoe    A    C        0      0        2 
  22 chr22_28616309     ZGre    A    C        0      0        2 
  22 chr22_28616309     ZHar    A    C      0.5      1        2 
  22 chr22_28616309   Sample    A    C        0      0        2 
  22 chr22_28617759     AAsi    A    G        0      0        2 
  22 chr22_28617759     AKia    A    G        0      0        2 
  22 chr22_28617759     AOna    A    G        0      0        2 
  22 chr22_28617759     ASom    A    G        0      0        2 
  22 chr22_28617759     HCab    A    G        1      2        2 
  22 chr22_28617759     HPrz    A    G        1      2        2 
  22 chr22_28617759     ZBoe    A    G        0      0        2 
  22 chr22_28617759     ZGre    A    G        0      0        2 
  22 chr22_28617759     ZHar    A    G        0      0        2 
  22 chr22_28617759   Sample    A    G        0      0        2 
  22 chr22_28629940     AAsi    C    T        0      0        2 
  22 chr22_28629940     AKia    C    T        0      0        2 
  22 chr22_28629940     AOna    C    T      0.5      1        2 
  22 chr22_28629940     ASom    C    T        0      0        2 
  22 chr22_28629940     HCab    C    T        0      0        2 
  22 chr22_28629940     HPrz    C    T        0      0        2 
  22 chr22_28629940     ZBoe    C    T        0      0        2 
  22 chr22_28629940     ZGre    C    T        0      0        2 
  22 chr22_28629940     ZHar    C    T        0      0        2 
  22 chr22_28629940   Sample    C    T        0      0        2 
  22 chr22_28630692     AAsi    A    G        0      0        2 
  22 chr22_28630692     AKia    A    G        0      0        2 
  22 chr22_28630692     AOna    A    G      0.5      1        2 
  22 chr22_28630692     ASom    A    G        0      0        2 
  22 chr22_28630692     HCab    A    G        0      0        2 
  22 chr22_28630692     HPrz    A    G        0      0        2 
  22 chr22_28630692     ZBoe    A    G        0      0        2 
  22 chr22_28630692     ZGre    A    G        0      0        2 
  22 chr22_28630692     ZHar    A    G        0      0        2 
  22 chr22_28630692   Sample    A    G        0      0        2 
  22 chr22_28633353     AAsi    G    T        0      0        2 
  22 chr22_28633353     AKia    G    T        0      0        2 
  22 chr22_28633353     AOna    G    T        0      0        2 
  22 chr22_28633353     ASom    G    T        0      0        2 
  22 chr22_28633353     HCab    G    T        1      2        2 
  22 chr22_28633353     HPrz    G    T        1      2        2 
  22 chr22_28633353     ZBoe    G    T        0      0        2 
  22 chr22_28633353     ZGre    G    T        0      0        2 
  22 chr22_28633353     ZHar    G    T        0      0        2 
  22 chr22_28633353   Sample    G    T        0      0        2 
  22 chr22_28634199     AAsi    T    C        0      0        2 
  22 chr22_28634199     AKia    T    C        0      0        2 
  22 chr22_28634199     AOna    T    C        0      0        2 
  22 chr22_28634199     ASom    T    C        0      0        2 
  22 chr22_28634199     HCab    T    C        0      0        2 
  22 chr22_28634199     HPrz    T    C        0      0        2 
  22 chr22_28634199     ZBoe    T    C        0      0        2 
  22 chr22_28634199     ZGre    T    C        1      2        2 
  22 chr22_28634199     ZHar    T    C        0      0        2 
  22 chr22_28634199   Sample    T    C        0      0        2 
  22 chr22_28642458     AAsi    A    G        0      0        2 
  22 chr22_28642458     AKia    A    G        0      0        2 
  22 chr22_28642458     AOna    A    G        0      0        2 
  22 chr22_28642458     ASom    A    G        0      0        2 
  22 chr22_28642458     HCab    A    G        1      2        2 
  22 chr22_28642458     HPrz    A    G        1      2        2 
  22 chr22_28642458     ZBoe    A    G        0      0        2 
  22 chr22_28642458     ZGre    A    G        0      0        2 
  22 chr22_28642458     ZHar    A    G        0      0        2 
  22 chr22_28642458   Sample    A    G        0      0        2 
  22 chr22_28644363     AAsi    G    A        0      0        2 
  22 chr22_28644363     AKia    G    A        0      0        2 
  22 chr22_28644363     AOna    G    A        0      0        2 
  22 chr22_28644363     ASom    G    A        0      0        2 
  22 chr22_28644363     HCab    G    A        0      0        2 
  22 chr22_28644363     HPrz    G    A        0      0        2 
  22 chr22_28644363     ZBoe    G    A        0      0        2 
  22 chr22_28644363     ZGre    G    A        0      0        2 
  22 chr22_28644363     ZHar    G    A        1      2        2 
  22 chr22_28644363   Sample    G    A        0      0        2 
  22 chr22_28652948     AAsi    C    A        0      0        2 
  22 chr22_28652948     AKia    C    A        0      0        2 
  22 chr22_28652948     AOna    C    A        0      0        2 
  22 chr22_28652948     ASom    C    A        0      0        2 
  22 chr22_28652948     HCab    C    A        1      2        2 
  22 chr22_28652948     HPrz    C    A        1      2        2 
  22 chr22_28652948     ZBoe    C    A        0      0        2 
  22 chr22_28652948     ZGre    C    A        0      0        2 
  22 chr22_28652948     ZHar    C    A        0      0        2 
  22 chr22_28652948   Sample    C    A        0      0        2 
  22 chr22_28655208     AAsi    G    C        1      2        2 
  22 chr22_28655208     AKia    G    C        0      0        2 
  22 chr22_28655208     AOna    G    C        0      0        2 
  22 chr22_28655208     ASom    G    C        0      0        2 
  22 chr22_28655208     HCab    G    C        0      0        2 
  22 chr22_28655208     HPrz    G    C        0      0        2 
  22 chr22_28655208     ZBoe    G    C        0      0        2 
  22 chr22_28655208     ZGre    G    C        0      0        2 
  22 chr22_28655208     ZHar    G    C        0      0        2 
  22 chr22_28655208   Sample    G    C        0      0        2 
  22 chr22_28655472     AAsi    A    G        0      0        2 
  22 chr22_28655472     AKia    A    G        1      2        2 
  22 chr22_28655472     AOna    A    G        1      2        2 
  22 chr22_28655472     ASom    A    G        0      0        2 
  22 chr22_28655472     HCab    A    G        0      0        2 
  22 chr22_28655472     HPrz    A    G        0      0        2 
  22 chr22_28655472     ZBoe    A    G        0      0        2 
  22 chr22_28655472     ZGre    A    G        0      0        2 
  22 chr22_28655472     ZHar    A    G        0      0        2 
  22 chr22_28655472   Sample    A    G        0      0        2 
  22 chr22_28658198     AAsi    G    T        0      0        2 
  22 chr22_28658198     AKia    G    T        0      0        2 
  22 chr22_28658198     AOna    G    T        0      0        2 
  22 chr22_28658198     ASom    G    T        0      0        2 
  22 chr22_28658198     HCab    G    T        1      2        2 
  22 chr22_28658198     HPrz    G    T        1      2        2 
  22 chr22_28658198     ZBoe    G    T        0      0        2 
  22 chr22_28658198     ZGre    G    T        0      0        2 
  22 chr22_28658198     ZHar    G    T        0      0        2 
  22 chr22_28658198   Sample    G    T        0      0        2 
  22 chr22_28660140     AAsi    T    A        0      0        2 
  22 chr22_28660140     AKia    T    A        0      0        2 
  22 chr22_28660140     AOna    T    A        0      0        2 
  22 chr22_28660140     ASom    T    A        0      0        2 
  22 chr22_28660140     HCab    T    A        0      0        2 
  22 chr22_28660140     HPrz    T    A        0      0        2 
  22 chr22_28660140     ZBoe    T    A        0      0        2 
  22 chr22_28660140     ZGre    T    A        0      0        2 
  22 chr22_28660140     ZHar    T    A        1      2        2 
  22 chr22_28660140   Sample    T    A        0      0        2 
  22 chr22_28676612     AAsi    T    C        0      0        2 
  22 chr22_28676612     AKia    T    C        0      0        2 
  22 chr22_28676612     AOna    T    C        0      0        2 
  22 chr22_28676612     ASom    T    C        0      0        2 
  22 chr22_28676612     HCab    T    C        0      0        2 
  22 chr22_28676612     HPrz    T    C        0      0        2 
  22 chr22_28676612     ZBoe    T    C        0      0        2 
  22 chr22_28676612     ZGre    T    C        1      2        2 
  22 chr22_28676612     ZHar    T    C        0      0        2 
  22 chr22_28676612   Sample    T    C        0      0        2 
  22 chr22_28680883     AAsi    G    A        0      0        2 
  22 chr22_28680883     AKia    G    A        1      2        2 
  22 chr22_28680883     AOna    G    A        0      0        2 
  22 chr22_28680883     ASom    G    A        0      0        2 
  22 chr22_28680883     HCab    G    A        0      0        2 
  22 chr22_28680883     HPrz    G    A        0      0        2 
  22 chr22_28680883     ZBoe    G    A        0      0        2 
  22 chr22_28680883     ZGre    G    A        0      0        2 
  22 chr22_28680883     ZHar    G    A        0      0        2 
  22 chr22_28680883   Sample    G    A        0      0        2 
  22 chr22_28681665     AAsi    T    C        0      0        2 
  22 chr22_28681665     AKia    T    C        0      0        2 
  22 chr22_28681665     AOna    T    C        0      0        2 
  22 chr22_28681665     ASom    T    C        0      0        2 
  22 chr22_28681665     HCab    T    C        1      2        2 
  22 chr22_28681665     HPrz    T    C        1      2        2 
  22 chr22_28681665     ZBoe    T    C        0      0        2 
  22 chr22_28681665     ZGre    T    C        0      0        2 
  22 chr22_28681665     ZHar    T    C      0.5      1        2 
  22 chr22_28681665   Sample    T    C        0      0        2 
  22 chr22_28685268     AAsi    A    G        0      0        2 
  22 chr22_28685268     AKia    A    G        0      0        2 
  22 chr22_28685268     AOna    A    G        0      0        2 
  22 chr22_28685268     ASom    A    G        1      2        2 
  22 chr22_28685268     HCab    A    G        0      0        2 
  22 chr22_28685268     HPrz    A    G        0      0        2 
  22 chr22_28685268     ZBoe    A    G        0      0        2 
  22 chr22_28685268     ZGre    A    G        0      0        2 
  22 chr22_28685268     ZHar    A    G        0      0        2 
  22 chr22_28685268   Sample    A    G        0      0        2 
  22 chr22_28755451     AAsi    C    T        0      0        2 
  22 chr22_28755451     AKia    C    T        0      0        2 
  22 chr22_28755451     AOna    C    T        0      0        2 
  22 chr22_28755451     ASom    C    T        0      0        2 
  22 chr22_28755451     HCab    C    T        1      2        2 
  22 chr22_28755451     HPrz    C    T        1      2        2 
  22 chr22_28755451     ZBoe    C    T        0      0        2 
  22 chr22_28755451     ZGre    C    T        0      0        2 
  22 chr22_28755451     ZHar    C    T        0      0        2 
  22 chr22_28755451   Sample    C    T        0      0        2 
  22 chr22_28759957     AAsi    T    C        0      0        2 
  22 chr22_28759957     AKia    T    C        0      0        2 
  22 chr22_28759957     AOna    T    C        0      0        2 
  22 chr22_28759957     ASom    T    C        0      0        2 
  22 chr22_28759957     HCab    T    C        0      0        2 
  22 chr22_28759957     HPrz    T    C        0      0        2 
  22 chr22_28759957     ZBoe    T    C        0      0        2 
  22 chr22_28759957     ZGre    T    C        0      0        2 
  22 chr22_28759957     ZHar    T    C      0.5      1        2 
  22 chr22_28759957   Sample    T    C        0      0        2 
  22 chr22_28781691     AAsi    T    A        0      0        2 
  22 chr22_28781691     AKia    T    A        0      0        2 
  22 chr22_28781691     AOna    T    A        0      0        2 
  22 chr22_28781691     ASom    T    A        0      0        2 
  22 chr22_28781691     HCab    T    A        0      0        2 
  22 chr22_28781691     HPrz    T    A        0      0        2 
  22 chr22_28781691     ZBoe    T    A      0.5      1        2 
  22 chr22_28781691     ZGre    T    A        0      0        2 
  22 chr22_28781691     ZHar    T    A        0      0        2 
  22 chr22_28781691   Sample    T    A        0      0        2 
  22 chr22_28789140     AAsi    T    C        0      0        2 
  22 chr22_28789140     AKia    T    C        1      2        2 
  22 chr22_28789140     AOna    T    C        0      0        2 
  22 chr22_28789140     ASom    T    C        0      0        2 
  22 chr22_28789140     HCab    T    C        0      0        2 
  22 chr22_28789140     HPrz    T    C        0      0        2 
  22 chr22_28789140     ZBoe    T    C        0      0        2 
  22 chr22_28789140     ZGre    T    C        0      0        2 
  22 chr22_28789140     ZHar    T    C        0      0        2 
  22 chr22_28789140   Sample    T    C        0      0        2 
  22 chr22_28792475     AAsi    T    C        0      0        2 
  22 chr22_28792475     AKia    T    C        0      0        2 
  22 chr22_28792475     AOna    T    C        1      2        2 
  22 chr22_28792475     ASom    T    C        0      0        2 
  22 chr22_28792475     HCab    T    C        0      0        2 
  22 chr22_28792475     HPrz    T    C        0      0        2 
  22 chr22_28792475     ZBoe    T    C        0      0        2 
  22 chr22_28792475     ZGre    T    C        0      0        2 
  22 chr22_28792475     ZHar    T    C        0      0        2 
  22 chr22_28792475   Sample    T    C        0      0        2 
  22 chr22_28793519     AAsi    G    T        0      0        2 
  22 chr22_28793519     AKia    G    T      0.5      1        2 
  22 chr22_28793519     AOna    G    T        0      0        2 
  22 chr22_28793519     ASom    G    T        0      0        2 
  22 chr22_28793519     HCab    G    T        0      0        2 
  22 chr22_28793519     HPrz    G    T        0      0        2 
  22 chr22_28793519     ZBoe    G    T        0      0        2 
  22 chr22_28793519     ZGre    G    T        0      0        2 
  22 chr22_28793519     ZHar    G    T        0      0        2 
  22 chr22_28793519   Sample    G    T        0      0        2 
  22 chr22_28794139     AAsi    G    A        0      0        2 
  22 chr22_28794139     AKia    G    A        0      0        2 
  22 chr22_28794139     AOna    G    A        0      0        2 
  22 chr22_28794139     ASom    G    A        1      2        2 
  22 chr22_28794139     HCab    G    A        0      0        2 
  22 chr22_28794139     HPrz    G    A        0      0        2 
  22 chr22_28794139     ZBoe    G    A        0      0        2 
  22 chr22_28794139     ZGre    G    A        0      0        2 
  22 chr22_28794139     ZHar    G    A        0      0        2 
  22 chr22_28794139   Sample    G    A        0      0        2 
  22 chr22_28803560     AAsi    G    A        0      0        2 
  22 chr22_28803560     AKia    G    A        0      0        2 
  22 chr22_28803560     AOna    G    A        0      0        2 
  22 chr22_28803560     ASom    G    A        0      0        2 
  22 chr22_28803560     HCab    G    A        1      2        2 
  22 chr22_28803560     HPrz    G    A        1      2        2 
  22 chr22_28803560     ZBoe    G    A        0      0        2 
  22 chr22_28803560     ZGre    G    A        0      0        2 
  22 chr22_28803560     ZHar    G    A        0      0        2 
  22 chr22_28803560   Sample    G    A        0      0        2 
  22 chr22_28806094     AAsi    A    G        0      0        2 
  22 chr22_28806094     AKia    A    G        1      2        2 
  22 chr22_28806094     AOna    A    G        1      2        2 
  22 chr22_28806094     ASom    A    G        0      0        2 
  22 chr22_28806094     HCab    A    G        0      0        2 
  22 chr22_28806094     HPrz    A    G        0      0        2 
  22 chr22_28806094     ZBoe    A    G        0      0        2 
  22 chr22_28806094     ZGre    A    G        0      0        2 
  22 chr22_28806094     ZHar    A    G        0      0        2 
  22 chr22_28806094   Sample    A    G        0      0        2 
  22 chr22_28810616     AAsi    A    G        0      0        2 
  22 chr22_28810616     AKia    A    G        0      0        2 
  22 chr22_28810616     AOna    A    G        1      2        2 
  22 chr22_28810616     ASom    A    G        0      0        2 
  22 chr22_28810616     HCab    A    G        0      0        2 
  22 chr22_28810616     HPrz    A    G        0      0        2 
  22 chr22_28810616     ZBoe    A    G        0      0        2 
  22 chr22_28810616     ZGre    A    G        0      0        2 
  22 chr22_28810616     ZHar    A    G        0      0        2 
  22 chr22_28810616   Sample    A    G        0      0        2 
  22 chr22_28813465     AAsi    A    C        0      0        2 
  22 chr22_28813465     AKia    A    C        0      0        2 
  22 chr22_28813465     AOna    A    C        0      0        2 
  22 chr22_28813465     ASom    A    C        1      2        2 
  22 chr22_28813465     HCab    A    C        0      0        2 
  22 chr22_28813465     HPrz    A    C        0      0        2 
  22 chr22_28813465     ZBoe    A    C        0      0        2 
  22 chr22_28813465     ZGre    A    C        0      0        2 
  22 chr22_28813465     ZHar    A    C        0      0        2 
  22 chr22_28813465   Sample    A    C        0      0        2 
  22 chr22_28825741     AAsi    C    T        0      0        2 
  22 chr22_28825741     AKia    C    T        0      0        2 
  22 chr22_28825741     AOna    C    T        0      0        2 
  22 chr22_28825741     ASom    C    T        0      0        2 
  22 chr22_28825741     HCab    C    T        1      2        2 
  22 chr22_28825741     HPrz    C    T        1      2        2 
  22 chr22_28825741     ZBoe    C    T        0      0        2 
  22 chr22_28825741     ZGre    C    T        0      0        2 
  22 chr22_28825741     ZHar    C    T        0      0        2 
  22 chr22_28825741   Sample    C    T        0      0        2 
  22 chr22_28828198     AAsi    G    C        0      0        2 
  22 chr22_28828198     AKia    G    C        0      0        2 
  22 chr22_28828198     AOna    G    C        0      0        2 
  22 chr22_28828198     ASom    G    C        1      2        2 
  22 chr22_28828198     HCab    G    C        0      0        2 
  22 chr22_28828198     HPrz    G    C        0      0        2 
  22 chr22_28828198     ZBoe    G    C        0      0        2 
  22 chr22_28828198     ZGre    G    C        0      0        2 
  22 chr22_28828198     ZHar    G    C        0      0        2 
  22 chr22_28828198   Sample    G    C        0      0        2 
  22 chr22_28830039     AAsi    C    G        0      0        2 
  22 chr22_28830039     AKia    C    G      0.5      1        2 
  22 chr22_28830039     AOna    C    G        0      0        2 
  22 chr22_28830039     ASom    C    G        0      0        2 
  22 chr22_28830039     HCab    C    G        0      0        2 
  22 chr22_28830039     HPrz    C    G        0      0        2 
  22 chr22_28830039     ZBoe    C    G        0      0        2 
  22 chr22_28830039     ZGre    C    G        0      0        2 
  22 chr22_28830039     ZHar    C    G        0      0        2 
  22 chr22_28830039   Sample    C    G        0      0        2 
  22 chr22_28835752     AAsi    G    A        0      0        2 
  22 chr22_28835752     AKia    G    A        1      2        2 
  22 chr22_28835752     AOna    G    A      0.5      1        2 
  22 chr22_28835752     ASom    G    A        0      0        2 
  22 chr22_28835752     HCab    G    A        1      2        2 
  22 chr22_28835752     HPrz    G    A        1      2        2 
  22 chr22_28835752     ZBoe    G    A        0      0        2 
  22 chr22_28835752     ZGre    G    A        0      0        2 
  22 chr22_28835752     ZHar    G    A        0      0        2 
  22 chr22_28835752   Sample    G    A        0      0        2 
  22 chr22_28836845     AAsi    C    G        1      2        2 
  22 chr22_28836845     AKia    C    G        1      2        2 
  22 chr22_28836845     AOna    C    G      0.5      1        2 
  22 chr22_28836845     ASom    C    G        1      2        2 
  22 chr22_28836845     HCab    C    G        0      0        2 
  22 chr22_28836845     HPrz    C    G        0      0        2 
  22 chr22_28836845     ZBoe    C    G        0      0        2 
  22 chr22_28836845     ZGre    C    G        0      0        2 
  22 chr22_28836845     ZHar    C    G        0      0        2 
  22 chr22_28836845   Sample    C    G        1      2        2 
  22 chr22_28838477     AAsi    T    A      0.5      1        2 
  22 chr22_28838477     AKia    T    A        0      0        2 
  22 chr22_28838477     AOna    T    A        0      0        2 
  22 chr22_28838477     ASom    T    A        0      0        2 
  22 chr22_28838477     HCab    T    A        0      0        2 
  22 chr22_28838477     HPrz    T    A        0      0        2 
  22 chr22_28838477     ZBoe    T    A        0      0        2 
  22 chr22_28838477     ZGre    T    A        0      0        2 
  22 chr22_28838477     ZHar    T    A        0      0        2 
  22 chr22_28838477   Sample    T    A        0      0        2 
  22 chr22_28839829     AAsi    G    A        0      0        2 
  22 chr22_28839829     AKia    G    A        0      0        2 
  22 chr22_28839829     AOna    G    A        0      0        2 
  22 chr22_28839829     ASom    G    A        0      0        2 
  22 chr22_28839829     HCab    G    A      0.5      1        2 
  22 chr22_28839829     HPrz    G    A        0      0        2 
  22 chr22_28839829     ZBoe    G    A        0      0        2 
  22 chr22_28839829     ZGre    G    A        0      0        2 
  22 chr22_28839829     ZHar    G    A        0      0        2 
  22 chr22_28839829   Sample    G    A        0      0        2 
  22 chr22_28840051     AAsi    A    C        0      0        2 
  22 chr22_28840051     AKia    A    C        0      0        2 
  22 chr22_28840051     AOna    A    C        0      0        2 
  22 chr22_28840051     ASom    A    C        0      0        2 
  22 chr22_28840051     HCab    A    C      0.5      1        2 
  22 chr22_28840051     HPrz    A    C        0      0        2 
  22 chr22_28840051     ZBoe    A    C        0      0        2 
  22 chr22_28840051     ZGre    A    C        0      0        2 
  22 chr22_28840051     ZHar    A    C        0      0        2 
  22 chr22_28840051   Sample    A    C        0      0        2 
  22 chr22_28840712     AAsi    C    T        0      0        2 
  22 chr22_28840712     AKia    C    T        0      0        2 
  22 chr22_28840712     AOna    C    T        0      0        2 
  22 chr22_28840712     ASom    C    T        0      0        2 
  22 chr22_28840712     HCab    C    T        0      0        2 
  22 chr22_28840712     HPrz    C    T        0      0        2 
  22 chr22_28840712     ZBoe    C    T      0.5      1        2 
  22 chr22_28840712     ZGre    C    T        1      2        2 
  22 chr22_28840712     ZHar    C    T        0      0        2 
  22 chr22_28840712   Sample    C    T        0      0        2 
  22 chr22_28840883     AAsi    T    G        0      0        2 
  22 chr22_28840883     AKia    T    G        1      2        2 
  22 chr22_28840883     AOna    T    G        0      0        2 
  22 chr22_28840883     ASom    T    G        0      0        2 
  22 chr22_28840883     HCab    T    G        0      0        2 
  22 chr22_28840883     HPrz    T    G        0      0        2 
  22 chr22_28840883     ZBoe    T    G        0      0        2 
  22 chr22_28840883     ZGre    T    G        0      0        2 
  22 chr22_28840883     ZHar    T    G        0      0        2 
  22 chr22_28840883   Sample    T    G        0      0        2 
  22 chr22_28841166     AAsi    T    C        0      0        2 
  22 chr22_28841166     AKia    T    C        0      0        2 
  22 chr22_28841166     AOna    T    C        0      0        2 
  22 chr22_28841166     ASom    T    C        0      0        2 
  22 chr22_28841166     HCab    T    C      0.5      1        2 
  22 chr22_28841166     HPrz    T    C        0      0        2 
  22 chr22_28841166     ZBoe    T    C        0      0        2 
  22 chr22_28841166     ZGre    T    C        0      0        2 
  22 chr22_28841166     ZHar    T    C        0      0        2 
  22 chr22_28841166   Sample    T    C        0      0        2 
  22 chr22_28842067     AAsi    T    C      0.5      1        2 
  22 chr22_28842067     AKia    T    C        0      0        2 
  22 chr22_28842067     AOna    T    C        0      0        2 
  22 chr22_28842067     ASom    T    C        0      0        2 
  22 chr22_28842067     HCab    T    C        0      0        2 
  22 chr22_28842067     HPrz    T    C        0      0        2 
  22 chr22_28842067     ZBoe    T    C        0      0        2 
  22 chr22_28842067     ZGre    T    C        0      0        2 
  22 chr22_28842067     ZHar    T    C        0      0        2 
  22 chr22_28842067   Sample    T    C        1      2        2 
  22 chr22_28846975     AAsi    G    C        0      0        2 
  22 chr22_28846975     AKia    G    C        0      0        2 
  22 chr22_28846975     AOna    G    C        0      0        2 
  22 chr22_28846975     ASom    G    C        0      0        2 
  22 chr22_28846975     HCab    G    C        0      0        2 
  22 chr22_28846975     HPrz    G    C        0      0        2 
  22 chr22_28846975     ZBoe    G    C        0      0        2 
  22 chr22_28846975     ZGre    G    C        0      0        2 
  22 chr22_28846975     ZHar    G    C      0.5      1        2 
  22 chr22_28846975   Sample    G    C        0      0        2 
  22 chr22_28851288     AAsi    T    C        0      0        2 
  22 chr22_28851288     AKia    T    C        0      0        2 
  22 chr22_28851288     AOna    T    C        0      0        2 
  22 chr22_28851288     ASom    T    C        1      2        2 
  22 chr22_28851288     HCab    T    C        0      0        2 
  22 chr22_28851288     HPrz    T    C        0      0        2 
  22 chr22_28851288     ZBoe    T    C        0      0        2 
  22 chr22_28851288     ZGre    T    C        0      0        2 
  22 chr22_28851288     ZHar    T    C        0      0        2 
  22 chr22_28851288   Sample    T    C        0      0        2 
  22 chr22_28856724     AAsi    G    C        0      0        2 
  22 chr22_28856724     AKia    G    C        0      0        2 
  22 chr22_28856724     AOna    G    C      0.5      1        2 
  22 chr22_28856724     ASom    G    C        0      0        2 
  22 chr22_28856724     HCab    G    C        0      0        2 
  22 chr22_28856724     HPrz    G    C        0      0        2 
  22 chr22_28856724     ZBoe    G    C        0      0        2 
  22 chr22_28856724     ZGre    G    C        0      0        2 
  22 chr22_28856724     ZHar    G    C        0      0        2 
  22 chr22_28856724   Sample    G    C        0      0        2 
  22 chr22_28859973     AAsi    C    T        0      0        2 
  22 chr22_28859973     AKia    C    T        0      0        2 
  22 chr22_28859973     AOna    C    T        0      0        2 
  22 chr22_28859973     ASom    C    T        0      0        2 
  22 chr22_28859973     HCab    C    T        1      2        2 
  22 chr22_28859973     HPrz    C    T        1      2        2 
  22 chr22_28859973     ZBoe    C    T        0      0        2 
  22 chr22_28859973     ZGre    C    T        0      0        2 
  22 chr22_28859973     ZHar    C    T        0      0        2 
  22 chr22_28859973   Sample    C    T        0      0        2 
  22 chr22_28860990     AAsi    A    G        0      0        2 
  22 chr22_28860990     AKia    A    G        0      0        2 
  22 chr22_28860990     AOna    A    G        0      0        2 
  22 chr22_28860990     ASom    A    G        0      0        2 
  22 chr22_28860990     HCab    A    G        0      0        2 
  22 chr22_28860990     HPrz    A    G        0      0        2 
  22 chr22_28860990     ZBoe    A    G        0      0        2 
  22 chr22_28860990     ZGre    A    G        1      2        2 
  22 chr22_28860990     ZHar    A    G        0      0        2 
  22 chr22_28860990   Sample    A    G        0      0        2 
  22 chr22_28863348     AAsi    A    G        0      0        2 
  22 chr22_28863348     AKia    A    G        0      0        2 
  22 chr22_28863348     AOna    A    G        0      0        2 
  22 chr22_28863348     ASom    A    G        0      0        2 
  22 chr22_28863348     HCab    A    G        1      2        2 
  22 chr22_28863348     HPrz    A    G        1      2        2 
  22 chr22_28863348     ZBoe    A    G        0      0        2 
  22 chr22_28863348     ZGre    A    G        0      0        2 
  22 chr22_28863348     ZHar    A    G        0      0        2 
  22 chr22_28863348   Sample    A    G        0      0        2 
  22 chr22_28871476     AAsi    G    C        0      0        2 
  22 chr22_28871476     AKia    G    C        0      0        2 
  22 chr22_28871476     AOna    G    C        0      0        2 
  22 chr22_28871476     ASom    G    C        0      0        2 
  22 chr22_28871476     HCab    G    C      0.5      1        2 
  22 chr22_28871476     HPrz    G    C        1      2        2 
  22 chr22_28871476     ZBoe    G    C        0      0        2 
  22 chr22_28871476     ZGre    G    C        0      0        2 
  22 chr22_28871476     ZHar    G    C        0      0        2 
  22 chr22_28871476   Sample    G    C        0      0        2 
  22 chr22_28872431     AAsi    A    G        0      0        2 
  22 chr22_28872431     AKia    A    G        0      0        2 
  22 chr22_28872431     AOna    A    G        0      0        2 
  22 chr22_28872431     ASom    A    G        0      0        2 
  22 chr22_28872431     HCab    A    G        0      0        2 
  22 chr22_28872431     HPrz    A    G        0      0        2 
  22 chr22_28872431     ZBoe    A    G        0      0        2 
  22 chr22_28872431     ZGre    A    G        1      2        2 
  22 chr22_28872431     ZHar    A    G        0      0        2 
  22 chr22_28872431   Sample    A    G        0      0        2 
  22 chr22_28872561     AAsi    C    T        0      0        2 
  22 chr22_28872561     AKia    C    T        0      0        2 
  22 chr22_28872561     AOna    C    T        0      0        2 
  22 chr22_28872561     ASom    C    T        0      0        2 
  22 chr22_28872561     HCab    C    T        1      2        2 
  22 chr22_28872561     HPrz    C    T        1      2        2 
  22 chr22_28872561     ZBoe    C    T        0      0        2 
  22 chr22_28872561     ZGre    C    T        0      0        2 
  22 chr22_28872561     ZHar    C    T        0      0        2 
  22 chr22_28872561   Sample    C    T        0      0        2 
  22 chr22_28873171     AAsi    T    C      0.5      1        2 
  22 chr22_28873171     AKia    T    C        0      0        2 
  22 chr22_28873171     AOna    T    C        0      0        2 
  22 chr22_28873171     ASom    T    C        0      0        2 
  22 chr22_28873171     HCab    T    C        0      0        2 
  22 chr22_28873171     HPrz    T    C        0      0        2 
  22 chr22_28873171     ZBoe    T    C        0      0        2 
  22 chr22_28873171     ZGre    T    C        0      0        2 
  22 chr22_28873171     ZHar    T    C        0      0        2 
  22 chr22_28873171   Sample    T    C        0      0        2 
  22 chr22_28874645     AAsi    C    A        0      0        2 
  22 chr22_28874645     AKia    C    A        0      0        2 
  22 chr22_28874645     AOna    C    A      0.5      1        2 
  22 chr22_28874645     ASom    C    A        0      0        2 
  22 chr22_28874645     HCab    C    A        0      0        2 
  22 chr22_28874645     HPrz    C    A        0      0        2 
  22 chr22_28874645     ZBoe    C    A        0      0        2 
  22 chr22_28874645     ZGre    C    A        0      0        2 
  22 chr22_28874645     ZHar    C    A        0      0        2 
  22 chr22_28874645   Sample    C    A        0      0        2 
  22 chr22_28874838     AAsi    C    T        0      0        2 
  22 chr22_28874838     AKia    C    T        1      2        2 
  22 chr22_28874838     AOna    C    T        1      2        2 
  22 chr22_28874838     ASom    C    T        0      0        2 
  22 chr22_28874838     HCab    C    T        0      0        2 
  22 chr22_28874838     HPrz    C    T        0      0        2 
  22 chr22_28874838     ZBoe    C    T        0      0        2 
  22 chr22_28874838     ZGre    C    T        0      0        2 
  22 chr22_28874838     ZHar    C    T        0      0        2 
  22 chr22_28874838   Sample    C    T        0      0        2 
  22 chr22_28876465     AAsi    T    C        0      0        2 
  22 chr22_28876465     AKia    T    C        0      0        2 
  22 chr22_28876465     AOna    T    C        0      0        2 
  22 chr22_28876465     ASom    T    C        1      2        2 
  22 chr22_28876465     HCab    T    C        0      0        2 
  22 chr22_28876465     HPrz    T    C        0      0        2 
  22 chr22_28876465     ZBoe    T    C        0      0        2 
  22 chr22_28876465     ZGre    T    C        0      0        2 
  22 chr22_28876465     ZHar    T    C        0      0        2 
  22 chr22_28876465   Sample    T    C        0      0        2 
  22 chr22_28877054     AAsi    C    T        0      0        2 
  22 chr22_28877054     AKia    C    T        0      0        2 
  22 chr22_28877054     AOna    C    T        0      0        2 
  22 chr22_28877054     ASom    C    T        0      0        2 
  22 chr22_28877054     HCab    C    T        0      0        2 
  22 chr22_28877054     HPrz    C    T        0      0        2 
  22 chr22_28877054     ZBoe    C    T        0      0        2 
  22 chr22_28877054     ZGre    C    T        0      0        2 
  22 chr22_28877054     ZHar    C    T      0.5      1        2 
  22 chr22_28877054   Sample    C    T        0      0        2 
  22 chr22_28879225     AAsi    T    G        0      0        2 
  22 chr22_28879225     AKia    T    G        0      0        2 
  22 chr22_28879225     AOna    T    G        0      0        2 
  22 chr22_28879225     ASom    T    G        0      0        2 
  22 chr22_28879225     HCab    T    G        0      0        2 
  22 chr22_28879225     HPrz    T    G        0      0        2 
  22 chr22_28879225     ZBoe    T    G        0      0        2 
  22 chr22_28879225     ZGre    T    G        1      2        2 
  22 chr22_28879225     ZHar    T    G        0      0        2 
  22 chr22_28879225   Sample    T    G        0      0        2 
  22 chr22_28893690     AAsi    G    C        0      0        2 
  22 chr22_28893690     AKia    G    C        0      0        2 
  22 chr22_28893690     AOna    G    C      0.5      1        2 
  22 chr22_28893690     ASom    G    C        0      0        2 
  22 chr22_28893690     HCab    G    C        0      0        2 
  22 chr22_28893690     HPrz    G    C        0      0        2 
  22 chr22_28893690     ZBoe    G    C        0      0        2 
  22 chr22_28893690     ZGre    G    C        0      0        2 
  22 chr22_28893690     ZHar    G    C        0      0        2 
  22 chr22_28893690   Sample    G    C        0      0        2 
  22 chr22_28894778     AAsi    G    A        0      0        2 
  22 chr22_28894778     AKia    G    A        1      2        2 
  22 chr22_28894778     AOna    G    A        0      0        2 
  22 chr22_28894778     ASom    G    A        0      0        2 
  22 chr22_28894778     HCab    G    A        0      0        2 
  22 chr22_28894778     HPrz    G    A        0      0        2 
  22 chr22_28894778     ZBoe    G    A        1      2        2 
  22 chr22_28894778     ZGre    G    A        1      2        2 
  22 chr22_28894778     ZHar    G    A        1      2        2 
  22 chr22_28894778   Sample    G    A        0      0        2 
  22 chr22_28898099     AAsi    A    T        0      0        2 
  22 chr22_28898099     AKia    A    T        0      0        2 
  22 chr22_28898099     AOna    A    T        0      0        2 
  22 chr22_28898099     ASom    A    T        0      0        2 
  22 chr22_28898099     HCab    A    T        1      2        2 
  22 chr22_28898099     HPrz    A    T        1      2        2 
  22 chr22_28898099     ZBoe    A    T        0      0        2 
  22 chr22_28898099     ZGre    A    T        0      0        2 
  22 chr22_28898099     ZHar    A    T        0      0        2 
  22 chr22_28898099   Sample    A    T        0      0        2 
  22 chr22_28901720     AAsi    A    G        0      0        2 
  22 chr22_28901720     AKia    A    G        0      0        2 
  22 chr22_28901720     AOna    A    G        0      0        2 
  22 chr22_28901720     ASom    A    G        0      0        2 
  22 chr22_28901720     HCab    A    G        1      2        2 
  22 chr22_28901720     HPrz    A    G        1      2        2 
  22 chr22_28901720     ZBoe    A    G        0      0        2 
  22 chr22_28901720     ZGre    A    G        0      0        2 
  22 chr22_28901720     ZHar    A    G        0      0        2 
  22 chr22_28901720   Sample    A    G        0      0        2 
  22 chr22_28902954     AAsi    A    G      0.5      1        2 
  22 chr22_28902954     AKia    A    G        0      0        2 
  22 chr22_28902954     AOna    A    G        0      0        2 
  22 chr22_28902954     ASom    A    G        0      0        2 
  22 chr22_28902954     HCab    A    G        0      0        2 
  22 chr22_28902954     HPrz    A    G        0      0        2 
  22 chr22_28902954     ZBoe    A    G        0      0        2 
  22 chr22_28902954     ZGre    A    G        0      0        2 
  22 chr22_28902954     ZHar    A    G        0      0        2 
  22 chr22_28902954   Sample    A    G        1      2        2 
  22 chr22_28905006     AAsi    T    G        0      0        2 
  22 chr22_28905006     AKia    T    G        0      0        2 
  22 chr22_28905006     AOna    T    G        0      0        2 
  22 chr22_28905006     ASom    T    G        0      0        2 
  22 chr22_28905006     HCab    T    G        0      0        2 
  22 chr22_28905006     HPrz    T    G        0      0        2 
  22 chr22_28905006     ZBoe    T    G        0      0        2 
  22 chr22_28905006     ZGre    T    G        1      2        2 
  22 chr22_28905006     ZHar    T    G        0      0        2 
  22 chr22_28905006   Sample    T    G        0      0        2 
  22 chr22_28916191     AAsi    A    G        0      0        2 
  22 chr22_28916191     AKia    A    G        0      0        2 
  22 chr22_28916191     AOna    A    G      0.5      1        2 
  22 chr22_28916191     ASom    A    G        0      0        2 
  22 chr22_28916191     HCab    A    G        0      0        2 
  22 chr22_28916191     HPrz    A    G        1      2        2 
  22 chr22_28916191     ZBoe    A    G        0      0        2 
  22 chr22_28916191     ZGre    A    G        0      0        2 
  22 chr22_28916191     ZHar    A    G        0      0        2 
  22 chr22_28916191   Sample    A    G        0      0        2 
  22 chr22_28916207     AAsi    A    G        0      0        2 
  22 chr22_28916207     AKia    A    G        1      2        2 
  22 chr22_28916207     AOna    A    G        0      0        2 
  22 chr22_28916207     ASom    A    G        0      0        2 
  22 chr22_28916207     HCab    A    G        0      0        2 
  22 chr22_28916207     HPrz    A    G        0      0        2 
  22 chr22_28916207     ZBoe    A    G        0      0        2 
  22 chr22_28916207     ZGre    A    G        0      0        2 
  22 chr22_28916207     ZHar    A    G        0      0        2 
  22 chr22_28916207   Sample    A    G        0      0        2 
  22 chr22_28917664     AAsi    A    G        0      0        2 
  22 chr22_28917664     AKia    A    G        0      0        2 
  22 chr22_28917664     AOna    A    G        0      0        2 
  22 chr22_28917664     ASom    A    G        0      0        2 
  22 chr22_28917664     HCab    A    G        1      2        2 
  22 chr22_28917664     HPrz    A    G        1      2        2 
  22 chr22_28917664     ZBoe    A    G        0      0        2 
  22 chr22_28917664     ZGre    A    G        0      0        2 
  22 chr22_28917664     ZHar    A    G        0      0        2 
  22 chr22_28917664   Sample    A    G        0      0        2 
  22 chr22_28918094     AAsi    G    A        0      0        2 
  22 chr22_28918094     AKia    G    A        0      0        2 
  22 chr22_28918094     AOna    G    A        0      0        2 
  22 chr22_28918094     ASom    G    A        0      0        2 
  22 chr22_28918094     HCab    G    A        0      0        2 
  22 chr22_28918094     HPrz    G    A        1      2        2 
  22 chr22_28918094     ZBoe    G    A        0      0        2 
  22 chr22_28918094     ZGre    G    A        0      0        2 
  22 chr22_28918094     ZHar    G    A        0      0        2 
  22 chr22_28918094   Sample    G    A        0      0        2 
  22 chr22_28922269     AAsi    A    T        0      0        2 
  22 chr22_28922269     AKia    A    T        0      0        2 
  22 chr22_28922269     AOna    A    T        0      0        2 
  22 chr22_28922269     ASom    A    T        0      0        2 
  22 chr22_28922269     HCab    A    T      0.5      1        2 
  22 chr22_28922269     HPrz    A    T        0      0        2 
  22 chr22_28922269     ZBoe    A    T        0      0        2 
  22 chr22_28922269     ZGre    A    T        0      0        2 
  22 chr22_28922269     ZHar    A    T        0      0        2 
  22 chr22_28922269   Sample    A    T        0      0        2 
  22 chr22_28927359     AAsi    C    A      0.5      1        2 
  22 chr22_28927359     AKia    C    A        0      0        2 
  22 chr22_28927359     AOna    C    A        0      0        2 
  22 chr22_28927359     ASom    C    A        0      0        2 
  22 chr22_28927359     HCab    C    A        0      0        2 
  22 chr22_28927359     HPrz    C    A        0      0        2 
  22 chr22_28927359     ZBoe    C    A        0      0        2 
  22 chr22_28927359     ZGre    C    A        0      0        2 
  22 chr22_28927359     ZHar    C    A        0      0        2 
  22 chr22_28927359   Sample    C    A        0      0        2 
  22 chr22_28933295     AAsi    A    G        0      0        2 
  22 chr22_28933295     AKia    A    G        0      0        2 
  22 chr22_28933295     AOna    A    G        0      0        2 
  22 chr22_28933295     ASom    A    G        0      0        2 
  22 chr22_28933295     HCab    A    G        1      2        2 
  22 chr22_28933295     HPrz    A    G        1      2        2 
  22 chr22_28933295     ZBoe    A    G        0      0        2 
  22 chr22_28933295     ZGre    A    G        0      0        2 
  22 chr22_28933295     ZHar    A    G        0      0        2 
  22 chr22_28933295   Sample    A    G        0      0        2 
  22 chr22_28938262     AAsi    C    G        0      0        2 
  22 chr22_28938262     AKia    C    G        0      0        2 
  22 chr22_28938262     AOna    C    G        0      0        2 
  22 chr22_28938262     ASom    C    G        0      0        2 
  22 chr22_28938262     HCab    C    G        0      0        2 
  22 chr22_28938262     HPrz    C    G        0      0        2 
  22 chr22_28938262     ZBoe    C    G        0      0        2 
  22 chr22_28938262     ZGre    C    G      0.5      1        2 
  22 chr22_28938262     ZHar    C    G        0      0        2 
  22 chr22_28938262   Sample    C    G        0      0        2 
  22 chr22_28940333     AAsi    C    T        0      0        2 
  22 chr22_28940333     AKia    C    T        0      0        2 
  22 chr22_28940333     AOna    C    T        0      0        2 
  22 chr22_28940333     ASom    C    T        0      0        2 
  22 chr22_28940333     HCab    C    T        0      0        2 
  22 chr22_28940333     HPrz    C    T        0      0        2 
  22 chr22_28940333     ZBoe    C    T      0.5      1        2 
  22 chr22_28940333     ZGre    C    T        0      0        2 
  22 chr22_28940333     ZHar    C    T        0      0        2 
  22 chr22_28940333   Sample    C    T        0      0        2 
  22 chr22_28940651     AAsi    T    G        0      0        2 
  22 chr22_28940651     AKia    T    G        0      0        2 
  22 chr22_28940651     AOna    T    G        0      0        2 
  22 chr22_28940651     ASom    T    G        0      0        2 
  22 chr22_28940651     HCab    T    G        1      2        2 
  22 chr22_28940651     HPrz    T    G        1      2        2 
  22 chr22_28940651     ZBoe    T    G        0      0        2 
  22 chr22_28940651     ZGre    T    G        0      0        2 
  22 chr22_28940651     ZHar    T    G        0      0        2 
  22 chr22_28940651   Sample    T    G        0      0        2 
  22 chr22_28942780     AAsi    T    C        0      0        2 
  22 chr22_28942780     AKia    T    C        0      0        2 
  22 chr22_28942780     AOna    T    C        0      0        2 
  22 chr22_28942780     ASom    T    C        0      0        2 
  22 chr22_28942780     HCab    T    C        0      0        2 
  22 chr22_28942780     HPrz    T    C        0      0        2 
  22 chr22_28942780     ZBoe    T    C        0      0        2 
  22 chr22_28942780     ZGre    T    C        1      2        2 
  22 chr22_28942780     ZHar    T    C        0      0        2 
  22 chr22_28942780   Sample    T    C        0      0        2 
  22 chr22_28949538     AAsi    A    G        1      2        2 
  22 chr22_28949538     AKia    A    G        0      0        2 
  22 chr22_28949538     AOna    A    G        0      0        2 
  22 chr22_28949538     ASom    A    G        0      0        2 
  22 chr22_28949538     HCab    A    G        0      0        2 
  22 chr22_28949538     HPrz    A    G        0      0        2 
  22 chr22_28949538     ZBoe    A    G        0      0        2 
  22 chr22_28949538     ZGre    A    G        0      0        2 
  22 chr22_28949538     ZHar    A    G        0      0        2 
  22 chr22_28949538   Sample    A    G        0      0        2 
  22 chr22_28954680     AAsi    A    G        0      0        2 
  22 chr22_28954680     AKia    A    G        0      0        2 
  22 chr22_28954680     AOna    A    G      0.5      1        2 
  22 chr22_28954680     ASom    A    G        0      0        2 
  22 chr22_28954680     HCab    A    G        0      0        2 
  22 chr22_28954680     HPrz    A    G        0      0        2 
  22 chr22_28954680     ZBoe    A    G        0      0        2 
  22 chr22_28954680     ZGre    A    G        0      0        2 
  22 chr22_28954680     ZHar    A    G        0      0        2 
  22 chr22_28954680   Sample    A    G        0      0        2 
  22 chr22_28958839     AAsi    G    C        0      0        2 
  22 chr22_28958839     AKia    G    C        0      0        2 
  22 chr22_28958839     AOna    G    C        0      0        2 
  22 chr22_28958839     ASom    G    C        0      0        2 
  22 chr22_28958839     HCab    G    C      0.5      1        2 
  22 chr22_28958839     HPrz    G    C        1      2        2 
  22 chr22_28958839     ZBoe    G    C        0      0        2 
  22 chr22_28958839     ZGre    G    C        0      0        2 
  22 chr22_28958839     ZHar    G    C        0      0        2 
  22 chr22_28958839   Sample    G    C        0      0        2 
  22 chr22_28964583     AAsi    C    T        0      0        2 
  22 chr22_28964583     AKia    C    T        0      0        2 
  22 chr22_28964583     AOna    C    T        0      0        2 
  22 chr22_28964583     ASom    C    T        0      0        2 
  22 chr22_28964583     HCab    C    T        0      0        2 
  22 chr22_28964583     HPrz    C    T        0      0        2 
  22 chr22_28964583     ZBoe    C    T        0      0        2 
  22 chr22_28964583     ZGre    C    T      0.5      1        2 
  22 chr22_28964583     ZHar    C    T        0      0        2 
  22 chr22_28964583   Sample    C    T        0      0        2 
  22 chr22_28977644     AAsi    C    A        0      0        2 
  22 chr22_28977644     AKia    C    A        0      0        2 
  22 chr22_28977644     AOna    C    A        0      0        2 
  22 chr22_28977644     ASom    C    A        0      0        2 
  22 chr22_28977644     HCab    C    A        0      0        2 
  22 chr22_28977644     HPrz    C    A        0      0        2 
  22 chr22_28977644     ZBoe    C    A        0      0        2 
  22 chr22_28977644     ZGre    C    A        1      2        2 
  22 chr22_28977644     ZHar    C    A        0      0        2 
  22 chr22_28977644   Sample    C    A        0      0        2 
  22 chr22_28978118     AAsi    C    T        0      0        2 
  22 chr22_28978118     AKia    C    T        0      0        2 
  22 chr22_28978118     AOna    C    T        0      0        2 
  22 chr22_28978118     ASom    C    T        0      0        2 
  22 chr22_28978118     HCab    C    T        0      0        2 
  22 chr22_28978118     HPrz    C    T        0      0        2 
  22 chr22_28978118     ZBoe    C    T      0.5      1        2 
  22 chr22_28978118     ZGre    C    T        0      0        2 
  22 chr22_28978118     ZHar    C    T        0      0        2 
  22 chr22_28978118   Sample    C    T        0      0        2 
  22 chr22_28978577     AAsi    T    C        0      0        2 
  22 chr22_28978577     AKia    T    C      0.5      1        2 
  22 chr22_28978577     AOna    T    C        1      2        2 
  22 chr22_28978577     ASom    T    C        0      0        2 
  22 chr22_28978577     HCab    T    C        0      0        2 
  22 chr22_28978577     HPrz    T    C        0      0        2 
  22 chr22_28978577     ZBoe    T    C        0      0        2 
  22 chr22_28978577     ZGre    T    C        0      0        2 
  22 chr22_28978577     ZHar    T    C        0      0        2 
  22 chr22_28978577   Sample    T    C        0      0        2 
  22 chr22_28987096     AAsi    T    C        0      0        2 
  22 chr22_28987096     AKia    T    C        0      0        2 
  22 chr22_28987096     AOna    T    C        0      0        2 
  22 chr22_28987096     ASom    T    C        0      0        2 
  22 chr22_28987096     HCab    T    C        0      0        2 
  22 chr22_28987096     HPrz    T    C        0      0        2 
  22 chr22_28987096     ZBoe    T    C        0      0        2 
  22 chr22_28987096     ZGre    T    C        0      0        2 
  22 chr22_28987096     ZHar    T    C        1      2        2 
  22 chr22_28987096   Sample    T    C        0      0        2 
  22 chr22_28992374     AAsi    A    G        0      0        2 
  22 chr22_28992374     AKia    A    G      0.5      1        2 
  22 chr22_28992374     AOna    A    G        0      0        2 
  22 chr22_28992374     ASom    A    G        0      0        2 
  22 chr22_28992374     HCab    A    G        0      0        2 
  22 chr22_28992374     HPrz    A    G        0      0        2 
  22 chr22_28992374     ZBoe    A    G        0      0        2 
  22 chr22_28992374     ZGre    A    G        0      0        2 
  22 chr22_28992374     ZHar    A    G        0      0        2 
  22 chr22_28992374   Sample    A    G        0      0        2 
  22 chr22_29000990     AAsi    T    G        0      0        2 
  22 chr22_29000990     AKia    T    G        0      0        2 
  22 chr22_29000990     AOna    T    G        0      0        2 
  22 chr22_29000990     ASom    T    G        0      0        2 
  22 chr22_29000990     HCab    T    G        1      2        2 
  22 chr22_29000990     HPrz    T    G        1      2        2 
  22 chr22_29000990     ZBoe    T    G        0      0        2 
  22 chr22_29000990     ZGre    T    G        0      0        2 
  22 chr22_29000990     ZHar    T    G        0      0        2 
  22 chr22_29000990   Sample    T    G        0      0        2 
  22 chr22_29003924     AAsi    T    C        0      0        2 
  22 chr22_29003924     AKia    T    C        0      0        2 
  22 chr22_29003924     AOna    T    C      0.5      1        2 
  22 chr22_29003924     ASom    T    C        0      0        2 
  22 chr22_29003924     HCab    T    C        0      0        2 
  22 chr22_29003924     HPrz    T    C        0      0        2 
  22 chr22_29003924     ZBoe    T    C        0      0        2 
  22 chr22_29003924     ZGre    T    C        0      0        2 
  22 chr22_29003924     ZHar    T    C        0      0        2 
  22 chr22_29003924   Sample    T    C        0      0        2 
  22 chr22_29008722     AAsi    T    C        0      0        2 
  22 chr22_29008722     AKia    T    C        0      0        2 
  22 chr22_29008722     AOna    T    C        0      0        2 
  22 chr22_29008722     ASom    T    C        0      0        2 
  22 chr22_29008722     HCab    T    C        1      2        2 
  22 chr22_29008722     HPrz    T    C        1      2        2 
  22 chr22_29008722     ZBoe    T    C        0      0        2 
  22 chr22_29008722     ZGre    T    C        0      0        2 
  22 chr22_29008722     ZHar    T    C        0      0        2 
  22 chr22_29008722   Sample    T    C        0      0        2 
  22 chr22_29016322     AAsi    T    G        0      0        2 
  22 chr22_29016322     AKia    T    G        0      0        2 
  22 chr22_29016322     AOna    T    G        0      0        2 
  22 chr22_29016322     ASom    T    G        0      0        2 
  22 chr22_29016322     HCab    T    G        1      2        2 
  22 chr22_29016322     HPrz    T    G        1      2        2 
  22 chr22_29016322     ZBoe    T    G        0      0        2 
  22 chr22_29016322     ZGre    T    G        0      0        2 
  22 chr22_29016322     ZHar    T    G        0      0        2 
  22 chr22_29016322   Sample    T    G        0      0        2 
  22 chr22_29019377     AAsi    T    G        0      0        2 
  22 chr22_29019377     AKia    T    G        0      0        2 
  22 chr22_29019377     AOna    T    G      0.5      1        2 
  22 chr22_29019377     ASom    T    G        0      0        2 
  22 chr22_29019377     HCab    T    G        0      0        2 
  22 chr22_29019377     HPrz    T    G        0      0        2 
  22 chr22_29019377     ZBoe    T    G        0      0        2 
  22 chr22_29019377     ZGre    T    G        0      0        2 
  22 chr22_29019377     ZHar    T    G        0      0        2 
  22 chr22_29019377   Sample    T    G        0      0        2 
  22 chr22_29026152     AAsi    G    A        0      0        2 
  22 chr22_29026152     AKia    G    A        0      0        2 
  22 chr22_29026152     AOna    G    A        0      0        2 
  22 chr22_29026152     ASom    G    A        0      0        2 
  22 chr22_29026152     HCab    G    A        1      2        2 
  22 chr22_29026152     HPrz    G    A        1      2        2 
  22 chr22_29026152     ZBoe    G    A        0      0        2 
  22 chr22_29026152     ZGre    G    A        0      0        2 
  22 chr22_29026152     ZHar    G    A        0      0        2 
  22 chr22_29026152   Sample    G    A        0      0        2 
  22 chr22_29032835     AAsi    G    A        0      0        2 
  22 chr22_29032835     AKia    G    A        0      0        2 
  22 chr22_29032835     AOna    G    A        0      0        2 
  22 chr22_29032835     ASom    G    A        0      0        2 
  22 chr22_29032835     HCab    G    A        1      2        2 
  22 chr22_29032835     HPrz    G    A        1      2        2 
  22 chr22_29032835     ZBoe    G    A        0      0        2 
  22 chr22_29032835     ZGre    G    A        0      0        2 
  22 chr22_29032835     ZHar    G    A        0      0        2 
  22 chr22_29032835   Sample    G    A        0      0        2 
  22 chr22_29038990     AAsi    C    T        0      0        2 
  22 chr22_29038990     AKia    C    T        0      0        2 
  22 chr22_29038990     AOna    C    T        0      0        2 
  22 chr22_29038990     ASom    C    T        0      0        2 
  22 chr22_29038990     HCab    C    T        0      0        2 
  22 chr22_29038990     HPrz    C    T        0      0        2 
  22 chr22_29038990     ZBoe    C    T      0.5      1        2 
  22 chr22_29038990     ZGre    C    T        0      0        2 
  22 chr22_29038990     ZHar    C    T        0      0        2 
  22 chr22_29038990   Sample    C    T        0      0        2 
  22 chr22_29046183     AAsi    T    A        0      0        2 
  22 chr22_29046183     AKia    T    A        0      0        2 
  22 chr22_29046183     AOna    T    A      0.5      1        2 
  22 chr22_29046183     ASom    T    A        0      0        2 
  22 chr22_29046183     HCab    T    A        0      0        2 
  22 chr22_29046183     HPrz    T    A        0      0        2 
  22 chr22_29046183     ZBoe    T    A        0      0        2 
  22 chr22_29046183     ZGre    T    A        0      0        2 
  22 chr22_29046183     ZHar    T    A        0      0        2 
  22 chr22_29046183   Sample    T    A        0      0        2 
  22 chr22_29048298     AAsi    G    A        0      0        2 
  22 chr22_29048298     AKia    G    A      0.5      1        2 
  22 chr22_29048298     AOna    G    A      0.5      1        2 
  22 chr22_29048298     ASom    G    A        0      0        2 
  22 chr22_29048298     HCab    G    A        0      0        2 
  22 chr22_29048298     HPrz    G    A        0      0        2 
  22 chr22_29048298     ZBoe    G    A        0      0        2 
  22 chr22_29048298     ZGre    G    A        0      0        2 
  22 chr22_29048298     ZHar    G    A        0      0        2 
  22 chr22_29048298   Sample    G    A        0      0        2 
  22 chr22_29055864     AAsi    C    G        0      0        2 
  22 chr22_29055864     AKia    C    G        0      0        2 
  22 chr22_29055864     AOna    C    G        0      0        2 
  22 chr22_29055864     ASom    C    G        0      0        2 
  22 chr22_29055864     HCab    C    G        0      0        2 
  22 chr22_29055864     HPrz    C    G        0      0        2 
  22 chr22_29055864     ZBoe    C    G        0      0        2 
  22 chr22_29055864     ZGre    C    G        0      0        2 
  22 chr22_29055864     ZHar    C    G        1      2        2 
  22 chr22_29055864   Sample    C    G        0      0        2 
  22 chr22_29056391     AAsi    A    G        0      0        2 
  22 chr22_29056391     AKia    A    G        0      0        2 
  22 chr22_29056391     AOna    A    G        0      0        2 
  22 chr22_29056391     ASom    A    G        0      0        2 
  22 chr22_29056391     HCab    A    G        1      2        2 
  22 chr22_29056391     HPrz    A    G        1      2        2 
  22 chr22_29056391     ZBoe    A    G        0      0        2 
  22 chr22_29056391     ZGre    A    G        0      0        2 
  22 chr22_29056391     ZHar    A    G        0      0        2 
  22 chr22_29056391   Sample    A    G        0      0        2 
  22 chr22_29056466     AAsi    A    T        0      0        2 
  22 chr22_29056466     AKia    A    T        0      0        2 
  22 chr22_29056466     AOna    A    T        0      0        2 
  22 chr22_29056466     ASom    A    T        0      0        2 
  22 chr22_29056466     HCab    A    T        1      2        2 
  22 chr22_29056466     HPrz    A    T        1      2        2 
  22 chr22_29056466     ZBoe    A    T        0      0        2 
  22 chr22_29056466     ZGre    A    T        0      0        2 
  22 chr22_29056466     ZHar    A    T        0      0        2 
  22 chr22_29056466   Sample    A    T        0      0        2 
  22 chr22_29067732     AAsi    T    C        0      0        2 
  22 chr22_29067732     AKia    T    C        0      0        2 
  22 chr22_29067732     AOna    T    C        0      0        2 
  22 chr22_29067732     ASom    T    C        0      0        2 
  22 chr22_29067732     HCab    T    C        0      0        2 
  22 chr22_29067732     HPrz    T    C        0      0        2 
  22 chr22_29067732     ZBoe    T    C      0.5      1        2 
  22 chr22_29067732     ZGre    T    C        0      0        2 
  22 chr22_29067732     ZHar    T    C        0      0        2 
  22 chr22_29067732   Sample    T    C        0      0        2 
  22 chr22_29069657     AAsi    C    T        0      0        2 
  22 chr22_29069657     AKia    C    T        0      0        2 
  22 chr22_29069657     AOna    C    T        0      0        2 
  22 chr22_29069657     ASom    C    T        0      0        2 
  22 chr22_29069657     HCab    C    T        1      2        2 
  22 chr22_29069657     HPrz    C    T        1      2        2 
  22 chr22_29069657     ZBoe    C    T        0      0        2 
  22 chr22_29069657     ZGre    C    T        0      0        2 
  22 chr22_29069657     ZHar    C    T        0      0        2 
  22 chr22_29069657   Sample    C    T        0      0        2 
  22 chr22_29069664     AAsi    A    G        0      0        2 
  22 chr22_29069664     AKia    A    G        0      0        2 
  22 chr22_29069664     AOna    A    G        0      0        2 
  22 chr22_29069664     ASom    A    G        0      0        2 
  22 chr22_29069664     HCab    A    G        0      0        2 
  22 chr22_29069664     HPrz    A    G        0      0        2 
  22 chr22_29069664     ZBoe    A    G        0      0        2 
  22 chr22_29069664     ZGre    A    G      0.5      1        2 
  22 chr22_29069664     ZHar    A    G        0      0        2 
  22 chr22_29069664   Sample    A    G        0      0        2 
  22 chr22_29071185     AAsi    T    C        0      0        2 
  22 chr22_29071185     AKia    T    C        0      0        2 
  22 chr22_29071185     AOna    T    C        0      0        2 
  22 chr22_29071185     ASom    T    C        0      0        2 
  22 chr22_29071185     HCab    T    C        0      0        2 
  22 chr22_29071185     HPrz    T    C        0      0        2 
  22 chr22_29071185     ZBoe    T    C        0      0        2 
  22 chr22_29071185     ZGre    T    C        1      2        2 
  22 chr22_29071185     ZHar    T    C        0      0        2 
  22 chr22_29071185   Sample    T    C        0      0        2 
  22 chr22_29073844     AAsi    G    A        0      0        2 
  22 chr22_29073844     AKia    G    A        0      0        2 
  22 chr22_29073844     AOna    G    A        0      0        2 
  22 chr22_29073844     ASom    G    A        0      0        2 
  22 chr22_29073844     HCab    G    A      0.5      1        2 
  22 chr22_29073844     HPrz    G    A        0      0        2 
  22 chr22_29073844     ZBoe    G    A        0      0        2 
  22 chr22_29073844     ZGre    G    A        0      0        2 
  22 chr22_29073844     ZHar    G    A        0      0        2 
  22 chr22_29073844   Sample    G    A        0      0        2 
  22 chr22_29075996     AAsi    A    G        0      0        2 
  22 chr22_29075996     AKia    A    G      0.5      1        2 
  22 chr22_29075996     AOna    A    G        0      0        2 
  22 chr22_29075996     ASom    A    G        0      0        2 
  22 chr22_29075996     HCab    A    G        0      0        2 
  22 chr22_29075996     HPrz    A    G        0      0        2 
  22 chr22_29075996     ZBoe    A    G        0      0        2 
  22 chr22_29075996     ZGre    A    G        0      0        2 
  22 chr22_29075996     ZHar    A    G        0      0        2 
  22 chr22_29075996   Sample    A    G        0      0        2 
  22 chr22_29077319     AAsi    A    G        1      2        2 
  22 chr22_29077319     AKia    A    G        0      0        2 
  22 chr22_29077319     AOna    A    G        0      0        2 
  22 chr22_29077319     ASom    A    G        0      0        2 
  22 chr22_29077319     HCab    A    G        0      0        2 
  22 chr22_29077319     HPrz    A    G        0      0        2 
  22 chr22_29077319     ZBoe    A    G        0      0        2 
  22 chr22_29077319     ZGre    A    G        0      0        2 
  22 chr22_29077319     ZHar    A    G        0      0        2 
  22 chr22_29077319   Sample    A    G        1      2        2 
  22 chr22_29077522     AAsi    T    A        0      0        2 
  22 chr22_29077522     AKia    T    A        0      0        2 
  22 chr22_29077522     AOna    T    A        0      0        2 
  22 chr22_29077522     ASom    T    A        0      0        2 
  22 chr22_29077522     HCab    T    A        1      2        2 
  22 chr22_29077522     HPrz    T    A        1      2        2 
  22 chr22_29077522     ZBoe    T    A        0      0        2 
  22 chr22_29077522     ZGre    T    A        0      0        2 
  22 chr22_29077522     ZHar    T    A        0      0        2 
  22 chr22_29077522   Sample    T    A        0      0        2 
  22 chr22_29078020     AAsi    T    C        1      2        2 
  22 chr22_29078020     AKia    T    C        0      0        2 
  22 chr22_29078020     AOna    T    C        0      0        2 
  22 chr22_29078020     ASom    T    C        0      0        2 
  22 chr22_29078020     HCab    T    C        0      0        2 
  22 chr22_29078020     HPrz    T    C        0      0        2 
  22 chr22_29078020     ZBoe    T    C        0      0        2 
  22 chr22_29078020     ZGre    T    C        0      0        2 
  22 chr22_29078020     ZHar    T    C        0      0        2 
  22 chr22_29078020   Sample    T    C        1      2        2 
  22 chr22_29083721     AAsi    C    T        0      0        2 
  22 chr22_29083721     AKia    C    T        0      0        2 
  22 chr22_29083721     AOna    C    T        0      0        2 
  22 chr22_29083721     ASom    C    T        0      0        2 
  22 chr22_29083721     HCab    C    T        1      2        2 
  22 chr22_29083721     HPrz    C    T        1      2        2 
  22 chr22_29083721     ZBoe    C    T        0      0        2 
  22 chr22_29083721     ZGre    C    T        0      0        2 
  22 chr22_29083721     ZHar    C    T        0      0        2 
  22 chr22_29083721   Sample    C    T        0      0        2 
  22 chr22_29083730     AAsi    A    G        0      0        2 
  22 chr22_29083730     AKia    A    G        0      0        2 
  22 chr22_29083730     AOna    A    G      0.5      1        2 
  22 chr22_29083730     ASom    A    G        0      0        2 
  22 chr22_29083730     HCab    A    G        0      0        2 
  22 chr22_29083730     HPrz    A    G        0      0        2 
  22 chr22_29083730     ZBoe    A    G        0      0        2 
  22 chr22_29083730     ZGre    A    G        0      0        2 
  22 chr22_29083730     ZHar    A    G        0      0        2 
  22 chr22_29083730   Sample    A    G        0      0        2 
  22 chr22_29085643     AAsi    C    A        0      0        2 
  22 chr22_29085643     AKia    C    A        0      0        2 
  22 chr22_29085643     AOna    C    A        0      0        2 
  22 chr22_29085643     ASom    C    A        0      0        2 
  22 chr22_29085643     HCab    C    A        1      2        2 
  22 chr22_29085643     HPrz    C    A        1      2        2 
  22 chr22_29085643     ZBoe    C    A        0      0        2 
  22 chr22_29085643     ZGre    C    A        0      0        2 
  22 chr22_29085643     ZHar    C    A        0      0        2 
  22 chr22_29085643   Sample    C    A        0      0        2 
  22 chr22_29089959     AAsi    T    G        0      0        2 
  22 chr22_29089959     AKia    T    G        0      0        2 
  22 chr22_29089959     AOna    T    G        0      0        2 
  22 chr22_29089959     ASom    T    G        0      0        2 
  22 chr22_29089959     HCab    T    G        0      0        2 
  22 chr22_29089959     HPrz    T    G        0      0        2 
  22 chr22_29089959     ZBoe    T    G        0      0        2 
  22 chr22_29089959     ZGre    T    G        0      0        2 
  22 chr22_29089959     ZHar    T    G        1      2        2 
  22 chr22_29089959   Sample    T    G        0      0        2 
  22 chr22_29104336     AAsi    G    A        0      0        2 
  22 chr22_29104336     AKia    G    A        0      0        2 
  22 chr22_29104336     AOna    G    A        0      0        2 
  22 chr22_29104336     ASom    G    A        0      0        2 
  22 chr22_29104336     HCab    G    A        1      2        2 
  22 chr22_29104336     HPrz    G    A        1      2        2 
  22 chr22_29104336     ZBoe    G    A        0      0        2 
  22 chr22_29104336     ZGre    G    A        0      0        2 
  22 chr22_29104336     ZHar    G    A        0      0        2 
  22 chr22_29104336   Sample    G    A        0      0        2 
  22 chr22_29109423     AAsi    G    C        0      0        2 
  22 chr22_29109423     AKia    G    C        0      0        2 
  22 chr22_29109423     AOna    G    C      0.5      1        2 
  22 chr22_29109423     ASom    G    C        0      0        2 
  22 chr22_29109423     HCab    G    C        0      0        2 
  22 chr22_29109423     HPrz    G    C        0      0        2 
  22 chr22_29109423     ZBoe    G    C        0      0        2 
  22 chr22_29109423     ZGre    G    C        0      0        2 
  22 chr22_29109423     ZHar    G    C        0      0        2 
  22 chr22_29109423   Sample    G    C        0      0        2 
  22 chr22_29111171     AAsi    A    G        0      0        2 
  22 chr22_29111171     AKia    A    G        0      0        2 
  22 chr22_29111171     AOna    A    G        0      0        2 
  22 chr22_29111171     ASom    A    G        0      0        2 
  22 chr22_29111171     HCab    A    G        0      0        2 
  22 chr22_29111171     HPrz    A    G        0      0        2 
  22 chr22_29111171     ZBoe    A    G      0.5      1        2 
  22 chr22_29111171     ZGre    A    G        0      0        2 
  22 chr22_29111171     ZHar    A    G        0      0        2 
  22 chr22_29111171   Sample    A    G        0      0        2 
  22 chr22_29112164     AAsi    T    G        0      0        2 
  22 chr22_29112164     AKia    T    G        0      0        2 
  22 chr22_29112164     AOna    T    G        0      0        2 
  22 chr22_29112164     ASom    T    G        0      0        2 
  22 chr22_29112164     HCab    T    G        0      0        2 
  22 chr22_29112164     HPrz    T    G        0      0        2 
  22 chr22_29112164     ZBoe    T    G      0.5      1        2 
  22 chr22_29112164     ZGre    T    G        0      0        2 
  22 chr22_29112164     ZHar    T    G        0      0        2 
  22 chr22_29112164   Sample    T    G        0      0        2 
  22 chr22_29116297     AAsi    G    C        0      0        2 
  22 chr22_29116297     AKia    G    C        0      0        2 
  22 chr22_29116297     AOna    G    C        0      0        2 
  22 chr22_29116297     ASom    G    C        0      0        2 
  22 chr22_29116297     HCab    G    C        0      0        2 
  22 chr22_29116297     HPrz    G    C        0      0        2 
  22 chr22_29116297     ZBoe    G    C      0.5      1        2 
  22 chr22_29116297     ZGre    G    C        0      0        2 
  22 chr22_29116297     ZHar    G    C        0      0        2 
  22 chr22_29116297   Sample    G    C        0      0        2 
  22 chr22_29118686     AAsi    T    C        0      0        2 
  22 chr22_29118686     AKia    T    C        0      0        2 
  22 chr22_29118686     AOna    T    C        0      0        2 
  22 chr22_29118686     ASom    T    C        0      0        2 
  22 chr22_29118686     HCab    T    C        0      0        2 
  22 chr22_29118686     HPrz    T    C        0      0        2 
  22 chr22_29118686     ZBoe    T    C        0      0        2 
  22 chr22_29118686     ZGre    T    C        1      2        2 
  22 chr22_29118686     ZHar    T    C        0      0        2 
  22 chr22_29118686   Sample    T    C        0      0        2 
  22 chr22_29119315     AAsi    G    C        0      0        2 
  22 chr22_29119315     AKia    G    C        0      0        2 
  22 chr22_29119315     AOna    G    C        0      0        2 
  22 chr22_29119315     ASom    G    C        0      0        2 
  22 chr22_29119315     HCab    G    C        0      0        2 
  22 chr22_29119315     HPrz    G    C        0      0        2 
  22 chr22_29119315     ZBoe    G    C      0.5      1        2 
  22 chr22_29119315     ZGre    G    C        0      0        2 
  22 chr22_29119315     ZHar    G    C        0      0        2 
  22 chr22_29119315   Sample    G    C        0      0        2 
  22 chr22_29123660     AAsi    A    G        0      0        2 
  22 chr22_29123660     AKia    A    G        0      0        2 
  22 chr22_29123660     AOna    A    G        0      0        2 
  22 chr22_29123660     ASom    A    G        0      0        2 
  22 chr22_29123660     HCab    A    G        0      0        2 
  22 chr22_29123660     HPrz    A    G        0      0        2 
  22 chr22_29123660     ZBoe    A    G        1      2        2 
  22 chr22_29123660     ZGre    A    G        0      0        2 
  22 chr22_29123660     ZHar    A    G        0      0        2 
  22 chr22_29123660   Sample    A    G        0      0        2 
  22 chr22_29123910     AAsi    A    G        0      0        2 
  22 chr22_29123910     AKia    A    G        0      0        2 
  22 chr22_29123910     AOna    A    G      0.5      1        2 
  22 chr22_29123910     ASom    A    G        0      0        2 
  22 chr22_29123910     HCab    A    G        0      0        2 
  22 chr22_29123910     HPrz    A    G        0      0        2 
  22 chr22_29123910     ZBoe    A    G        0      0        2 
  22 chr22_29123910     ZGre    A    G        0      0        2 
  22 chr22_29123910     ZHar    A    G        0      0        2 
  22 chr22_29123910   Sample    A    G        0      0        2 
  22 chr22_29124475     AAsi    C    T        0      0        2 
  22 chr22_29124475     AKia    C    T        0      0        2 
  22 chr22_29124475     AOna    C    T        0      0        2 
  22 chr22_29124475     ASom    C    T        0      0        2 
  22 chr22_29124475     HCab    C    T        1      2        2 
  22 chr22_29124475     HPrz    C    T        1      2        2 
  22 chr22_29124475     ZBoe    C    T        0      0        2 
  22 chr22_29124475     ZGre    C    T        0      0        2 
  22 chr22_29124475     ZHar    C    T        0      0        2 
  22 chr22_29124475   Sample    C    T        0      0        2 
  22 chr22_29127838     AAsi    C    A        0      0        2 
  22 chr22_29127838     AKia    C    A        1      2        2 
  22 chr22_29127838     AOna    C    A        1      2        2 
  22 chr22_29127838     ASom    C    A        0      0        2 
  22 chr22_29127838     HCab    C    A        0      0        2 
  22 chr22_29127838     HPrz    C    A        0      0        2 
  22 chr22_29127838     ZBoe    C    A        0      0        2 
  22 chr22_29127838     ZGre    C    A        0      0        2 
  22 chr22_29127838     ZHar    C    A        0      0        2 
  22 chr22_29127838   Sample    C    A        0      0        2 
  22 chr22_29141069     AAsi    C    T        0      0        2 
  22 chr22_29141069     AKia    C    T        0      0        2 
  22 chr22_29141069     AOna    C    T        0      0        2 
  22 chr22_29141069     ASom    C    T        0      0        2 
  22 chr22_29141069     HCab    C    T        1      2        2 
  22 chr22_29141069     HPrz    C    T        1      2        2 
  22 chr22_29141069     ZBoe    C    T        0      0        2 
  22 chr22_29141069     ZGre    C    T        0      0        2 
  22 chr22_29141069     ZHar    C    T        0      0        2 
  22 chr22_29141069   Sample    C    T        0      0        2 
  22 chr22_29142932     AAsi    T    A        0      0        2 
  22 chr22_29142932     AKia    T    A        0      0        2 
  22 chr22_29142932     AOna    T    A        0      0        2 
  22 chr22_29142932     ASom    T    A        0      0        2 
  22 chr22_29142932     HCab    T    A        0      0        2 
  22 chr22_29142932     HPrz    T    A        0      0        2 
  22 chr22_29142932     ZBoe    T    A        0      0        2 
  22 chr22_29142932     ZGre    T    A        1      2        2 
  22 chr22_29142932     ZHar    T    A        0      0        2 
  22 chr22_29142932   Sample    T    A        0      0        2 
  22 chr22_29148101     AAsi    G    A        0      0        2 
  22 chr22_29148101     AKia    G    A        0      0        2 
  22 chr22_29148101     AOna    G    A        0      0        2 
  22 chr22_29148101     ASom    G    A        0      0        2 
  22 chr22_29148101     HCab    G    A        0      0        2 
  22 chr22_29148101     HPrz    G    A        0      0        2 
  22 chr22_29148101     ZBoe    G    A        0      0        2 
  22 chr22_29148101     ZGre    G    A        1      2        2 
  22 chr22_29148101     ZHar    G    A        0      0        2 
  22 chr22_29148101   Sample    G    A        0      0        2 
  22 chr22_29157112     AAsi    A    G        0      0        2 
  22 chr22_29157112     AKia    A    G        0      0        2 
  22 chr22_29157112     AOna    A    G        0      0        2 
  22 chr22_29157112     ASom    A    G        0      0        2 
  22 chr22_29157112     HCab    A    G      0.5      1        2 
  22 chr22_29157112     HPrz    A    G        0      0        2 
  22 chr22_29157112     ZBoe    A    G        0      0        2 
  22 chr22_29157112     ZGre    A    G        0      0        2 
  22 chr22_29157112     ZHar    A    G        0      0        2 
  22 chr22_29157112   Sample    A    G        0      0        2 
  22 chr22_29157495     AAsi    T    C        0      0        2 
  22 chr22_29157495     AKia    T    C        0      0        2 
  22 chr22_29157495     AOna    T    C        1      2        2 
  22 chr22_29157495     ASom    T    C        0      0        2 
  22 chr22_29157495     HCab    T    C        0      0        2 
  22 chr22_29157495     HPrz    T    C        0      0        2 
  22 chr22_29157495     ZBoe    T    C        0      0        2 
  22 chr22_29157495     ZGre    T    C        0      0        2 
  22 chr22_29157495     ZHar    T    C        0      0        2 
  22 chr22_29157495   Sample    T    C        0      0        2 
  22 chr22_29162463     AAsi    C    T        0      0        2 
  22 chr22_29162463     AKia    C    T        0      0        2 
  22 chr22_29162463     AOna    C    T        0      0        2 
  22 chr22_29162463     ASom    C    T        0      0        2 
  22 chr22_29162463     HCab    C    T        0      0        2 
  22 chr22_29162463     HPrz    C    T        0      0        2 
  22 chr22_29162463     ZBoe    C    T        0      0        2 
  22 chr22_29162463     ZGre    C    T        0      0        2 
  22 chr22_29162463     ZHar    C    T      0.5      1        2 
  22 chr22_29162463   Sample    C    T        0      0        2 
  22 chr22_29164867     AAsi    A    G        1      2        2 
  22 chr22_29164867     AKia    A    G        0      0        2 
  22 chr22_29164867     AOna    A    G        0      0        2 
  22 chr22_29164867     ASom    A    G        1      2        2 
  22 chr22_29164867     HCab    A    G        1      2        2 
  22 chr22_29164867     HPrz    A    G        1      2        2 
  22 chr22_29164867     ZBoe    A    G        0      0        2 
  22 chr22_29164867     ZGre    A    G        0      0        2 
  22 chr22_29164867     ZHar    A    G        0      0        2 
  22 chr22_29164867   Sample    A    G        1      2        2 
  22 chr22_29166151     AAsi    T    C        0      0        2 
  22 chr22_29166151     AKia    T    C        0      0        2 
  22 chr22_29166151     AOna    T    C        0      0        2 
  22 chr22_29166151     ASom    T    C        1      2        2 
  22 chr22_29166151     HCab    T    C        0      0        2 
  22 chr22_29166151     HPrz    T    C        0      0        2 
  22 chr22_29166151     ZBoe    T    C        0      0        2 
  22 chr22_29166151     ZGre    T    C        0      0        2 
  22 chr22_29166151     ZHar    T    C        0      0        2 
  22 chr22_29166151   Sample    T    C        0      0        2 
  22 chr22_29166868     AAsi    T    C        0      0        2 
  22 chr22_29166868     AKia    T    C        0      0        2 
  22 chr22_29166868     AOna    T    C        0      0        2 
  22 chr22_29166868     ASom    T    C        0      0        2 
  22 chr22_29166868     HCab    T    C        0      0        2 
  22 chr22_29166868     HPrz    T    C        0      0        2 
  22 chr22_29166868     ZBoe    T    C      0.5      1        2 
  22 chr22_29166868     ZGre    T    C        0      0        2 
  22 chr22_29166868     ZHar    T    C        0      0        2 
  22 chr22_29166868   Sample    T    C        0      0        2 
  22 chr22_29167288     AAsi    G    A        0      0        2 
  22 chr22_29167288     AKia    G    A      0.5      1        2 
  22 chr22_29167288     AOna    G    A        0      0        2 
  22 chr22_29167288     ASom    G    A        0      0        2 
  22 chr22_29167288     HCab    G    A        0      0        2 
  22 chr22_29167288     HPrz    G    A        0      0        2 
  22 chr22_29167288     ZBoe    G    A        0      0        2 
  22 chr22_29167288     ZGre    G    A        0      0        2 
  22 chr22_29167288     ZHar    G    A        0      0        2 
  22 chr22_29167288   Sample    G    A        0      0        2 
  22 chr22_29168648     AAsi    T    C        0      0        2 
  22 chr22_29168648     AKia    T    C        0      0        2 
  22 chr22_29168648     AOna    T    C      0.5      1        2 
  22 chr22_29168648     ASom    T    C        0      0        2 
  22 chr22_29168648     HCab    T    C        0      0        2 
  22 chr22_29168648     HPrz    T    C        0      0        2 
  22 chr22_29168648     ZBoe    T    C        0      0        2 
  22 chr22_29168648     ZGre    T    C        0      0        2 
  22 chr22_29168648     ZHar    T    C        0      0        2 
  22 chr22_29168648   Sample    T    C        0      0        2 
  22 chr22_29169018     AAsi    G    A        0      0        2 
  22 chr22_29169018     AKia    G    A        0      0        2 
  22 chr22_29169018     AOna    G    A        0      0        2 
  22 chr22_29169018     ASom    G    A        0      0        2 
  22 chr22_29169018     HCab    G    A        0      0        2 
  22 chr22_29169018     HPrz    G    A        0      0        2 
  22 chr22_29169018     ZBoe    G    A        0      0        2 
  22 chr22_29169018     ZGre    G    A        1      2        2 
  22 chr22_29169018     ZHar    G    A        0      0        2 
  22 chr22_29169018   Sample    G    A        0      0        2 
  22 chr22_29180375     AAsi    A    G        0      0        2 
  22 chr22_29180375     AKia    A    G        0      0        2 
  22 chr22_29180375     AOna    A    G        0      0        2 
  22 chr22_29180375     ASom    A    G        0      0        2 
  22 chr22_29180375     HCab    A    G        0      0        2 
  22 chr22_29180375     HPrz    A    G        0      0        2 
  22 chr22_29180375     ZBoe    A    G      0.5      1        2 
  22 chr22_29180375     ZGre    A    G        0      0        2 
  22 chr22_29180375     ZHar    A    G        0      0        2 
  22 chr22_29180375   Sample    A    G        0      0        2 
  22 chr22_29181847     AAsi    T    A        0      0        2 
  22 chr22_29181847     AKia    T    A        0      0        2 
  22 chr22_29181847     AOna    T    A        0      0        2 
  22 chr22_29181847     ASom    T    A        0      0        2 
  22 chr22_29181847     HCab    T    A        1      2        2 
  22 chr22_29181847     HPrz    T    A        1      2        2 
  22 chr22_29181847     ZBoe    T    A        0      0        2 
  22 chr22_29181847     ZGre    T    A        0      0        2 
  22 chr22_29181847     ZHar    T    A        0      0        2 
  22 chr22_29181847   Sample    T    A        0      0        2 
  22 chr22_29183450     AAsi    T    C        1      2        2 
  22 chr22_29183450     AKia    T    C        0      0        2 
  22 chr22_29183450     AOna    T    C      0.5      1        2 
  22 chr22_29183450     ASom    T    C        1      2        2 
  22 chr22_29183450     HCab    T    C        0      0        2 
  22 chr22_29183450     HPrz    T    C        0      0        2 
  22 chr22_29183450     ZBoe    T    C        0      0        2 
  22 chr22_29183450     ZGre    T    C        0      0        2 
  22 chr22_29183450     ZHar    T    C        0      0        2 
  22 chr22_29183450   Sample    T    C        1      2        2 
  22 chr22_29188266     AAsi    T    C      0.5      1        2 
  22 chr22_29188266     AKia    T    C        0      0        2 
  22 chr22_29188266     AOna    T    C        0      0        2 
  22 chr22_29188266     ASom    T    C        0      0        2 
  22 chr22_29188266     HCab    T    C        0      0        2 
  22 chr22_29188266     HPrz    T    C        0      0        2 
  22 chr22_29188266     ZBoe    T    C        0      0        2 
  22 chr22_29188266     ZGre    T    C        0      0        2 
  22 chr22_29188266     ZHar    T    C        0      0        2 
  22 chr22_29188266   Sample    T    C        0      0        2 
  22 chr22_29190016     AAsi    C    G        0      0        2 
  22 chr22_29190016     AKia    C    G        0      0        2 
  22 chr22_29190016     AOna    C    G      0.5      1        2 
  22 chr22_29190016     ASom    C    G        0      0        2 
  22 chr22_29190016     HCab    C    G        0      0        2 
  22 chr22_29190016     HPrz    C    G        0      0        2 
  22 chr22_29190016     ZBoe    C    G        0      0        2 
  22 chr22_29190016     ZGre    C    G        0      0        2 
  22 chr22_29190016     ZHar    C    G        0      0        2 
  22 chr22_29190016   Sample    C    G        0      0        2 
  22 chr22_29212451     AAsi    G    T        0      0        2 
  22 chr22_29212451     AKia    G    T      0.5      1        2 
  22 chr22_29212451     AOna    G    T        0      0        2 
  22 chr22_29212451     ASom    G    T        0      0        2 
  22 chr22_29212451     HCab    G    T        0      0        2 
  22 chr22_29212451     HPrz    G    T        0      0        2 
  22 chr22_29212451     ZBoe    G    T        0      0        2 
  22 chr22_29212451     ZGre    G    T        0      0        2 
  22 chr22_29212451     ZHar    G    T        0      0        2 
  22 chr22_29212451   Sample    G    T        0      0        2 
  22 chr22_29216196     AAsi    A    G        0      0        2 
  22 chr22_29216196     AKia    A    G        0      0        2 
  22 chr22_29216196     AOna    A    G        0      0        2 
  22 chr22_29216196     ASom    A    G        1      2        2 
  22 chr22_29216196     HCab    A    G        0      0        2 
  22 chr22_29216196     HPrz    A    G        0      0        2 
  22 chr22_29216196     ZBoe    A    G        0      0        2 
  22 chr22_29216196     ZGre    A    G        0      0        2 
  22 chr22_29216196     ZHar    A    G        0      0        2 
  22 chr22_29216196   Sample    A    G        0      0        2 
  22 chr22_29221062     AAsi    C    G        0      0        2 
  22 chr22_29221062     AKia    C    G        0      0        2 
  22 chr22_29221062     AOna    C    G        0      0        2 
  22 chr22_29221062     ASom    C    G        0      0        2 
  22 chr22_29221062     HCab    C    G        0      0        2 
  22 chr22_29221062     HPrz    C    G        0      0        2 
  22 chr22_29221062     ZBoe    C    G        0      0        2 
  22 chr22_29221062     ZGre    C    G      0.5      1        2 
  22 chr22_29221062     ZHar    C    G        0      0        2 
  22 chr22_29221062   Sample    C    G        0      0        2 
  22 chr22_29224157     AAsi    T    C        0      0        2 
  22 chr22_29224157     AKia    T    C        0      0        2 
  22 chr22_29224157     AOna    T    C        0      0        2 
  22 chr22_29224157     ASom    T    C        0      0        2 
  22 chr22_29224157     HCab    T    C        0      0        2 
  22 chr22_29224157     HPrz    T    C        0      0        2 
  22 chr22_29224157     ZBoe    T    C      0.5      1        2 
  22 chr22_29224157     ZGre    T    C        0      0        2 
  22 chr22_29224157     ZHar    T    C        0      0        2 
  22 chr22_29224157   Sample    T    C        0      0        2 
  22 chr22_29228214     AAsi    T    C        0      0        2 
  22 chr22_29228214     AKia    T    C        0      0        2 
  22 chr22_29228214     AOna    T    C        0      0        2 
  22 chr22_29228214     ASom    T    C        0      0        2 
  22 chr22_29228214     HCab    T    C        1      2        2 
  22 chr22_29228214     HPrz    T    C        1      2        2 
  22 chr22_29228214     ZBoe    T    C        0      0        2 
  22 chr22_29228214     ZGre    T    C        0      0        2 
  22 chr22_29228214     ZHar    T    C        0      0        2 
  22 chr22_29228214   Sample    T    C        0      0        2 
  22 chr22_29235966     AAsi    G    C        0      0        2 
  22 chr22_29235966     AKia    G    C        0      0        2 
  22 chr22_29235966     AOna    G    C        0      0        2 
  22 chr22_29235966     ASom    G    C        0      0        2 
  22 chr22_29235966     HCab    G    C        1      2        2 
  22 chr22_29235966     HPrz    G    C        1      2        2 
  22 chr22_29235966     ZBoe    G    C        0      0        2 
  22 chr22_29235966     ZGre    G    C        0      0        2 
  22 chr22_29235966     ZHar    G    C        0      0        2 
  22 chr22_29235966   Sample    G    C        0      0        2 
  22 chr22_29242371     AAsi    T    C      0.5      1        2 
  22 chr22_29242371     AKia    T    C        0      0        2 
  22 chr22_29242371     AOna    T    C        0      0        2 
  22 chr22_29242371     ASom    T    C        0      0        2 
  22 chr22_29242371     HCab    T    C        0      0        2 
  22 chr22_29242371     HPrz    T    C        0      0        2 
  22 chr22_29242371     ZBoe    T    C        0      0        2 
  22 chr22_29242371     ZGre    T    C        0      0        2 
  22 chr22_29242371     ZHar    T    C        0      0        2 
  22 chr22_29242371   Sample    T    C        0      0        2 
  22 chr22_29244031     AAsi    T    C        0      0        2 
  22 chr22_29244031     AKia    T    C        0      0        2 
  22 chr22_29244031     AOna    T    C        0      0        2 
  22 chr22_29244031     ASom    T    C        0      0        2 
  22 chr22_29244031     HCab    T    C      0.5      1        2 
  22 chr22_29244031     HPrz    T    C        1      2        2 
  22 chr22_29244031     ZBoe    T    C        0      0        2 
  22 chr22_29244031     ZGre    T    C        0      0        2 
  22 chr22_29244031     ZHar    T    C        0      0        2 
  22 chr22_29244031   Sample    T    C        0      0        2 
  22 chr22_29246311     AAsi    T    C        0      0        2 
  22 chr22_29246311     AKia    T    C        0      0        2 
  22 chr22_29246311     AOna    T    C        0      0        2 
  22 chr22_29246311     ASom    T    C        0      0        2 
  22 chr22_29246311     HCab    T    C        0      0        2 
  22 chr22_29246311     HPrz    T    C        0      0        2 
  22 chr22_29246311     ZBoe    T    C      0.5      1        2 
  22 chr22_29246311     ZGre    T    C        0      0        2 
  22 chr22_29246311     ZHar    T    C        0      0        2 
  22 chr22_29246311   Sample    T    C        0      0        2 
  22 chr22_29247863     AAsi    G    A        0      0        2 
  22 chr22_29247863     AKia    G    A        0      0        2 
  22 chr22_29247863     AOna    G    A        0      0        2 
  22 chr22_29247863     ASom    G    A        0      0        2 
  22 chr22_29247863     HCab    G    A      0.5      1        2 
  22 chr22_29247863     HPrz    G    A        1      2        2 
  22 chr22_29247863     ZBoe    G    A        0      0        2 
  22 chr22_29247863     ZGre    G    A        0      0        2 
  22 chr22_29247863     ZHar    G    A        0      0        2 
  22 chr22_29247863   Sample    G    A        0      0        2 
  22 chr22_29250875     AAsi    T    C        0      0        2 
  22 chr22_29250875     AKia    T    C        0      0        2 
  22 chr22_29250875     AOna    T    C        0      0        2 
  22 chr22_29250875     ASom    T    C        0      0        2 
  22 chr22_29250875     HCab    T    C        0      0        2 
  22 chr22_29250875     HPrz    T    C        0      0        2 
  22 chr22_29250875     ZBoe    T    C        0      0        2 
  22 chr22_29250875     ZGre    T    C        0      0        2 
  22 chr22_29250875     ZHar    T    C      0.5      1        2 
  22 chr22_29250875   Sample    T    C        0      0        2 
  22 chr22_29250973     AAsi    T    C        0      0        2 
  22 chr22_29250973     AKia    T    C        0      0        2 
  22 chr22_29250973     AOna    T    C        0      0        2 
  22 chr22_29250973     ASom    T    C        1      2        2 
  22 chr22_29250973     HCab    T    C        0      0        2 
  22 chr22_29250973     HPrz    T    C        0      0        2 
  22 chr22_29250973     ZBoe    T    C        0      0        2 
  22 chr22_29250973     ZGre    T    C        0      0        2 
  22 chr22_29250973     ZHar    T    C        0      0        2 
  22 chr22_29250973   Sample    T    C        0      0        2 
  22 chr22_29261861     AAsi    A    G        0      0        2 
  22 chr22_29261861     AKia    A    G        0      0        2 
  22 chr22_29261861     AOna    A    G        0      0        2 
  22 chr22_29261861     ASom    A    G        0      0        2 
  22 chr22_29261861     HCab    A    G        0      0        2 
  22 chr22_29261861     HPrz    A    G        0      0        2 
  22 chr22_29261861     ZBoe    A    G      0.5      1        2 
  22 chr22_29261861     ZGre    A    G        0      0        2 
  22 chr22_29261861     ZHar    A    G        0      0        2 
  22 chr22_29261861   Sample    A    G        0      0        2 
  22 chr22_29262914     AAsi    T    C        0      0        2 
  22 chr22_29262914     AKia    T    C        0      0        2 
  22 chr22_29262914     AOna    T    C        0      0        2 
  22 chr22_29262914     ASom    T    C        0      0        2 
  22 chr22_29262914     HCab    T    C        1      2        2 
  22 chr22_29262914     HPrz    T    C        1      2        2 
  22 chr22_29262914     ZBoe    T    C        0      0        2 
  22 chr22_29262914     ZGre    T    C        0      0        2 
  22 chr22_29262914     ZHar    T    C        0      0        2 
  22 chr22_29262914   Sample    T    C        0      0        2 
  22 chr22_29273963     AAsi    A    G        0      0        2 
  22 chr22_29273963     AKia    A    G        0      0        2 
  22 chr22_29273963     AOna    A    G      0.5      1        2 
  22 chr22_29273963     ASom    A    G        0      0        2 
  22 chr22_29273963     HCab    A    G        0      0        2 
  22 chr22_29273963     HPrz    A    G        0      0        2 
  22 chr22_29273963     ZBoe    A    G        0      0        2 
  22 chr22_29273963     ZGre    A    G        0      0        2 
  22 chr22_29273963     ZHar    A    G        0      0        2 
  22 chr22_29273963   Sample    A    G        0      0        2 
  22 chr22_29276535     AAsi    T    C        0      0        2 
  22 chr22_29276535     AKia    T    C        0      0        2 
  22 chr22_29276535     AOna    T    C        0      0        2 
  22 chr22_29276535     ASom    T    C        0      0        2 
  22 chr22_29276535     HCab    T    C        0      0        2 
  22 chr22_29276535     HPrz    T    C        0      0        2 
  22 chr22_29276535     ZBoe    T    C        0      0        2 
  22 chr22_29276535     ZGre    T    C        1      2        2 
  22 chr22_29276535     ZHar    T    C        0      0        2 
  22 chr22_29276535   Sample    T    C        0      0        2 
  22 chr22_29288766     AAsi    G    A        0      0        2 
  22 chr22_29288766     AKia    G    A        0      0        2 
  22 chr22_29288766     AOna    G    A        0      0        2 
  22 chr22_29288766     ASom    G    A        0      0        2 
  22 chr22_29288766     HCab    G    A        1      2        2 
  22 chr22_29288766     HPrz    G    A        1      2        2 
  22 chr22_29288766     ZBoe    G    A        0      0        2 
  22 chr22_29288766     ZGre    G    A        0      0        2 
  22 chr22_29288766     ZHar    G    A        0      0        2 
  22 chr22_29288766   Sample    G    A        0      0        2 
  22 chr22_29291359     AAsi    T    C        0      0        2 
  22 chr22_29291359     AKia    T    C      0.5      1        2 
  22 chr22_29291359     AOna    T    C        0      0        2 
  22 chr22_29291359     ASom    T    C        0      0        2 
  22 chr22_29291359     HCab    T    C        0      0        2 
  22 chr22_29291359     HPrz    T    C        0      0        2 
  22 chr22_29291359     ZBoe    T    C        0      0        2 
  22 chr22_29291359     ZGre    T    C        0      0        2 
  22 chr22_29291359     ZHar    T    C        0      0        2 
  22 chr22_29291359   Sample    T    C        0      0        2 
  22 chr22_29292219     AAsi    G    A        0      0        2 
  22 chr22_29292219     AKia    G    A      0.5      1        2 
  22 chr22_29292219     AOna    G    A        0      0        2 
  22 chr22_29292219     ASom    G    A        0      0        2 
  22 chr22_29292219     HCab    G    A        0      0        2 
  22 chr22_29292219     HPrz    G    A        0      0        2 
  22 chr22_29292219     ZBoe    G    A        0      0        2 
  22 chr22_29292219     ZGre    G    A        0      0        2 
  22 chr22_29292219     ZHar    G    A        0      0        2 
  22 chr22_29292219   Sample    G    A        0      0        2 
  22 chr22_29298997     AAsi    C    T        0      0        2 
  22 chr22_29298997     AKia    C    T        0      0        2 
  22 chr22_29298997     AOna    C    T        0      0        2 
  22 chr22_29298997     ASom    C    T        0      0        2 
  22 chr22_29298997     HCab    C    T        0      0        2 
  22 chr22_29298997     HPrz    C    T        0      0        2 
  22 chr22_29298997     ZBoe    C    T        0      0        2 
  22 chr22_29298997     ZGre    C    T        1      2        2 
  22 chr22_29298997     ZHar    C    T        0      0        2 
  22 chr22_29298997   Sample    C    T        0      0        2 
  22 chr22_29303479     AAsi    G    C        0      0        2 
  22 chr22_29303479     AKia    G    C        0      0        2 
  22 chr22_29303479     AOna    G    C        0      0        2 
  22 chr22_29303479     ASom    G    C        0      0        2 
  22 chr22_29303479     HCab    G    C        1      2        2 
  22 chr22_29303479     HPrz    G    C        1      2        2 
  22 chr22_29303479     ZBoe    G    C        0      0        2 
  22 chr22_29303479     ZGre    G    C        0      0        2 
  22 chr22_29303479     ZHar    G    C        0      0        2 
  22 chr22_29303479   Sample    G    C        0      0        2 
  22 chr22_29311107     AAsi    G    A        0      0        2 
  22 chr22_29311107     AKia    G    A        0      0        2 
  22 chr22_29311107     AOna    G    A        0      0        2 
  22 chr22_29311107     ASom    G    A        0      0        2 
  22 chr22_29311107     HCab    G    A        1      2        2 
  22 chr22_29311107     HPrz    G    A        1      2        2 
  22 chr22_29311107     ZBoe    G    A        0      0        2 
  22 chr22_29311107     ZGre    G    A        0      0        2 
  22 chr22_29311107     ZHar    G    A        0      0        2 
  22 chr22_29311107   Sample    G    A        0      0        2 
  22 chr22_29322930     AAsi    T    G        0      0        2 
  22 chr22_29322930     AKia    T    G        0      0        2 
  22 chr22_29322930     AOna    T    G        0      0        2 
  22 chr22_29322930     ASom    T    G        0      0        2 
  22 chr22_29322930     HCab    T    G        0      0        2 
  22 chr22_29322930     HPrz    T    G        0      0        2 
  22 chr22_29322930     ZBoe    T    G        0      0        2 
  22 chr22_29322930     ZGre    T    G        0      0        2 
  22 chr22_29322930     ZHar    T    G      0.5      1        2 
  22 chr22_29322930   Sample    T    G        0      0        2 
  22 chr22_29325698     AAsi    C    T        0      0        2 
  22 chr22_29325698     AKia    C    T        0      0        2 
  22 chr22_29325698     AOna    C    T        0      0        2 
  22 chr22_29325698     ASom    C    T        0      0        2 
  22 chr22_29325698     HCab    C    T        0      0        2 
  22 chr22_29325698     HPrz    C    T        0      0        2 
  22 chr22_29325698     ZBoe    C    T      0.5      1        2 
  22 chr22_29325698     ZGre    C    T        0      0        2 
  22 chr22_29325698     ZHar    C    T        0      0        2 
  22 chr22_29325698   Sample    C    T        0      0        2 
  22 chr22_29331618     AAsi    T    A        0      0        2 
  22 chr22_29331618     AKia    T    A        0      0        2 
  22 chr22_29331618     AOna    T    A        0      0        2 
  22 chr22_29331618     ASom    T    A        0      0        2 
  22 chr22_29331618     HCab    T    A        1      2        2 
  22 chr22_29331618     HPrz    T    A        1      2        2 
  22 chr22_29331618     ZBoe    T    A        0      0        2 
  22 chr22_29331618     ZGre    T    A        0      0        2 
  22 chr22_29331618     ZHar    T    A        0      0        2 
  22 chr22_29331618   Sample    T    A        0      0        2 
  22 chr22_29334090     AAsi    T    C        0      0        2 
  22 chr22_29334090     AKia    T    C        0      0        2 
  22 chr22_29334090     AOna    T    C        0      0        2 
  22 chr22_29334090     ASom    T    C        0      0        2 
  22 chr22_29334090     HCab    T    C        0      0        2 
  22 chr22_29334090     HPrz    T    C        0      0        2 
  22 chr22_29334090     ZBoe    T    C        0      0        2 
  22 chr22_29334090     ZGre    T    C        0      0        2 
  22 chr22_29334090     ZHar    T    C      0.5      1        2 
  22 chr22_29334090   Sample    T    C        0      0        2 
  22 chr22_29334625     AAsi    T    C        0      0        2 
  22 chr22_29334625     AKia    T    C        0      0        2 
  22 chr22_29334625     AOna    T    C      0.5      1        2 
  22 chr22_29334625     ASom    T    C        0      0        2 
  22 chr22_29334625     HCab    T    C        0      0        2 
  22 chr22_29334625     HPrz    T    C        0      0        2 
  22 chr22_29334625     ZBoe    T    C        0      0        2 
  22 chr22_29334625     ZGre    T    C        0      0        2 
  22 chr22_29334625     ZHar    T    C        0      0        2 
  22 chr22_29334625   Sample    T    C        0      0        2 
  22 chr22_29334992     AAsi    T    C        0      0        2 
  22 chr22_29334992     AKia    T    C        0      0        2 
  22 chr22_29334992     AOna    T    C        0      0        2 
  22 chr22_29334992     ASom    T    C        0      0        2 
  22 chr22_29334992     HCab    T    C        0      0        2 
  22 chr22_29334992     HPrz    T    C        1      2        2 
  22 chr22_29334992     ZBoe    T    C        0      0        2 
  22 chr22_29334992     ZGre    T    C        0      0        2 
  22 chr22_29334992     ZHar    T    C        0      0        2 
  22 chr22_29334992   Sample    T    C        0      0        2 
  22 chr22_29339504     AAsi    A    G        0      0        2 
  22 chr22_29339504     AKia    A    G        0      0        2 
  22 chr22_29339504     AOna    A    G        0      0        2 
  22 chr22_29339504     ASom    A    G        0      0        2 
  22 chr22_29339504     HCab    A    G        0      0        2 
  22 chr22_29339504     HPrz    A    G        0      0        2 
  22 chr22_29339504     ZBoe    A    G        0      0        2 
  22 chr22_29339504     ZGre    A    G        0      0        2 
  22 chr22_29339504     ZHar    A    G      0.5      1        2 
  22 chr22_29339504   Sample    A    G        0      0        2 
  22 chr22_29341185     AAsi    A    G        1      2        2 
  22 chr22_29341185     AKia    A    G        0      0        2 
  22 chr22_29341185     AOna    A    G        0      0        2 
  22 chr22_29341185     ASom    A    G        1      2        2 
  22 chr22_29341185     HCab    A    G        0      0        2 
  22 chr22_29341185     HPrz    A    G        0      0        2 
  22 chr22_29341185     ZBoe    A    G        0      0        2 
  22 chr22_29341185     ZGre    A    G        0      0        2 
  22 chr22_29341185     ZHar    A    G        0      0        2 
  22 chr22_29341185   Sample    A    G        1      2        2 
  22 chr22_29341458     AAsi    T    C        0      0        2 
  22 chr22_29341458     AKia    T    C        0      0        2 
  22 chr22_29341458     AOna    T    C        0      0        2 
  22 chr22_29341458     ASom    T    C        0      0        2 
  22 chr22_29341458     HCab    T    C        0      0        2 
  22 chr22_29341458     HPrz    T    C        0      0        2 
  22 chr22_29341458     ZBoe    T    C        1      2        2 
  22 chr22_29341458     ZGre    T    C        0      0        2 
  22 chr22_29341458     ZHar    T    C        0      0        2 
  22 chr22_29341458   Sample    T    C        0      0        2 
  22 chr22_29341623     AAsi    G    C        0      0        2 
  22 chr22_29341623     AKia    G    C        0      0        2 
  22 chr22_29341623     AOna    G    C        0      0        2 
  22 chr22_29341623     ASom    G    C        0      0        2 
  22 chr22_29341623     HCab    G    C        0      0        2 
  22 chr22_29341623     HPrz    G    C        0      0        2 
  22 chr22_29341623     ZBoe    G    C      0.5      1        2 
  22 chr22_29341623     ZGre    G    C        0      0        2 
  22 chr22_29341623     ZHar    G    C        0      0        2 
  22 chr22_29341623   Sample    G    C        0      0        2 
  22 chr22_29346356     AAsi    C    T        0      0        2 
  22 chr22_29346356     AKia    C    T        0      0        2 
  22 chr22_29346356     AOna    C    T        0      0        2 
  22 chr22_29346356     ASom    C    T        0      0        2 
  22 chr22_29346356     HCab    C    T        1      2        2 
  22 chr22_29346356     HPrz    C    T        1      2        2 
  22 chr22_29346356     ZBoe    C    T        0      0        2 
  22 chr22_29346356     ZGre    C    T        0      0        2 
  22 chr22_29346356     ZHar    C    T        0      0        2 
  22 chr22_29346356   Sample    C    T        0      0        2 
  22 chr22_29348557     AAsi    A    G        0      0        2 
  22 chr22_29348557     AKia    A    G        0      0        2 
  22 chr22_29348557     AOna    A    G      0.5      1        2 
  22 chr22_29348557     ASom    A    G        0      0        2 
  22 chr22_29348557     HCab    A    G        0      0        2 
  22 chr22_29348557     HPrz    A    G        0      0        2 
  22 chr22_29348557     ZBoe    A    G        0      0        2 
  22 chr22_29348557     ZGre    A    G        0      0        2 
  22 chr22_29348557     ZHar    A    G        0      0        2 
  22 chr22_29348557   Sample    A    G        0      0        2 
  22 chr22_29363277     AAsi    G    A        0      0        2 
  22 chr22_29363277     AKia    G    A        0      0        2 
  22 chr22_29363277     AOna    G    A        1      2        2 
  22 chr22_29363277     ASom    G    A        0      0        2 
  22 chr22_29363277     HCab    G    A        0      0        2 
  22 chr22_29363277     HPrz    G    A        0      0        2 
  22 chr22_29363277     ZBoe    G    A        0      0        2 
  22 chr22_29363277     ZGre    G    A        0      0        2 
  22 chr22_29363277     ZHar    G    A        0      0        2 
  22 chr22_29363277   Sample    G    A        0      0        2 
  22 chr22_29366188     AAsi    A    G        0      0        2 
  22 chr22_29366188     AKia    A    G        0      0        2 
  22 chr22_29366188     AOna    A    G        0      0        2 
  22 chr22_29366188     ASom    A    G        1      2        2 
  22 chr22_29366188     HCab    A    G        0      0        2 
  22 chr22_29366188     HPrz    A    G        0      0        2 
  22 chr22_29366188     ZBoe    A    G        0      0        2 
  22 chr22_29366188     ZGre    A    G        0      0        2 
  22 chr22_29366188     ZHar    A    G        0      0        2 
  22 chr22_29366188   Sample    A    G        0      0        2 
  22 chr22_29367745     AAsi    G    A        0      0        2 
  22 chr22_29367745     AKia    G    A        0      0        2 
  22 chr22_29367745     AOna    G    A        0      0        2 
  22 chr22_29367745     ASom    G    A        0      0        2 
  22 chr22_29367745     HCab    G    A        0      0        2 
  22 chr22_29367745     HPrz    G    A        0      0        2 
  22 chr22_29367745     ZBoe    G    A        0      0        2 
  22 chr22_29367745     ZGre    G    A        0      0        2 
  22 chr22_29367745     ZHar    G    A      0.5      1        2 
  22 chr22_29367745   Sample    G    A        0      0        2 
  22 chr22_29368738     AAsi    A    G        0      0        2 
  22 chr22_29368738     AKia    A    G        0      0        2 
  22 chr22_29368738     AOna    A    G        1      2        2 
  22 chr22_29368738     ASom    A    G        0      0        2 
  22 chr22_29368738     HCab    A    G        0      0        2 
  22 chr22_29368738     HPrz    A    G        0      0        2 
  22 chr22_29368738     ZBoe    A    G        0      0        2 
  22 chr22_29368738     ZGre    A    G        0      0        2 
  22 chr22_29368738     ZHar    A    G        0      0        2 
  22 chr22_29368738   Sample    A    G        0      0        2 
  22 chr22_29370322     AAsi    C    T        0      0        2 
  22 chr22_29370322     AKia    C    T        0      0        2 
  22 chr22_29370322     AOna    C    T        0      0        2 
  22 chr22_29370322     ASom    C    T        0      0        2 
  22 chr22_29370322     HCab    C    T        1      2        2 
  22 chr22_29370322     HPrz    C    T        1      2        2 
  22 chr22_29370322     ZBoe    C    T        0      0        2 
  22 chr22_29370322     ZGre    C    T        0      0        2 
  22 chr22_29370322     ZHar    C    T        0      0        2 
  22 chr22_29370322   Sample    C    T        0      0        2 
  22 chr22_29379367     AAsi    C    T        0      0        2 
  22 chr22_29379367     AKia    C    T        0      0        2 
  22 chr22_29379367     AOna    C    T        0      0        2 
  22 chr22_29379367     ASom    C    T        0      0        2 
  22 chr22_29379367     HCab    C    T        1      2        2 
  22 chr22_29379367     HPrz    C    T        1      2        2 
  22 chr22_29379367     ZBoe    C    T        0      0        2 
  22 chr22_29379367     ZGre    C    T        0      0        2 
  22 chr22_29379367     ZHar    C    T        0      0        2 
  22 chr22_29379367   Sample    C    T        0      0        2 
  22 chr22_29381160     AAsi    G    A        0      0        2 
  22 chr22_29381160     AKia    G    A        0      0        2 
  22 chr22_29381160     AOna    G    A        0      0        2 
  22 chr22_29381160     ASom    G    A        0      0        2 
  22 chr22_29381160     HCab    G    A        1      2        2 
  22 chr22_29381160     HPrz    G    A        1      2        2 
  22 chr22_29381160     ZBoe    G    A        0      0        2 
  22 chr22_29381160     ZGre    G    A        0      0        2 
  22 chr22_29381160     ZHar    G    A        0      0        2 
  22 chr22_29381160   Sample    G    A        0      0        2 
  22 chr22_29387116     AAsi    T    C        0      0        2 
  22 chr22_29387116     AKia    T    C        0      0        2 
  22 chr22_29387116     AOna    T    C        0      0        2 
  22 chr22_29387116     ASom    T    C        0      0        2 
  22 chr22_29387116     HCab    T    C        0      0        2 
  22 chr22_29387116     HPrz    T    C        0      0        2 
  22 chr22_29387116     ZBoe    T    C        0      0        2 
  22 chr22_29387116     ZGre    T    C        0      0        2 
  22 chr22_29387116     ZHar    T    C      0.5      1        2 
  22 chr22_29387116   Sample    T    C        0      0        2 
  22 chr22_29392614     AAsi    C    G        0      0        2 
  22 chr22_29392614     AKia    C    G        0      0        2 
  22 chr22_29392614     AOna    C    G        0      0        2 
  22 chr22_29392614     ASom    C    G        0      0        2 
  22 chr22_29392614     HCab    C    G        0      0        2 
  22 chr22_29392614     HPrz    C    G        0      0        2 
  22 chr22_29392614     ZBoe    C    G        0      0        2 
  22 chr22_29392614     ZGre    C    G        1      2        2 
  22 chr22_29392614     ZHar    C    G        0      0        2 
  22 chr22_29392614   Sample    C    G        0      0        2 
  22 chr22_29393734     AAsi    A    G        0      0        2 
  22 chr22_29393734     AKia    A    G        0      0        2 
  22 chr22_29393734     AOna    A    G        0      0        2 
  22 chr22_29393734     ASom    A    G        0      0        2 
  22 chr22_29393734     HCab    A    G        0      0        2 
  22 chr22_29393734     HPrz    A    G        0      0        2 
  22 chr22_29393734     ZBoe    A    G      0.5      1        2 
  22 chr22_29393734     ZGre    A    G        0      0        2 
  22 chr22_29393734     ZHar    A    G        0      0        2 
  22 chr22_29393734   Sample    A    G        0      0        2 
  22 chr22_29396787     AAsi    A    G        0      0        2 
  22 chr22_29396787     AKia    A    G        0      0        2 
  22 chr22_29396787     AOna    A    G        0      0        2 
  22 chr22_29396787     ASom    A    G        1      2        2 
  22 chr22_29396787     HCab    A    G        1      2        2 
  22 chr22_29396787     HPrz    A    G        1      2        2 
  22 chr22_29396787     ZBoe    A    G        0      0        2 
  22 chr22_29396787     ZGre    A    G        0      0        2 
  22 chr22_29396787     ZHar    A    G        0      0        2 
  22 chr22_29396787   Sample    A    G        0      0        2 
  22 chr22_29406524     AAsi    T    C        0      0        2 
  22 chr22_29406524     AKia    T    C        0      0        2 
  22 chr22_29406524     AOna    T    C        0      0        2 
  22 chr22_29406524     ASom    T    C        0      0        2 
  22 chr22_29406524     HCab    T    C        0      0        2 
  22 chr22_29406524     HPrz    T    C        0      0        2 
  22 chr22_29406524     ZBoe    T    C      0.5      1        2 
  22 chr22_29406524     ZGre    T    C        0      0        2 
  22 chr22_29406524     ZHar    T    C        0      0        2 
  22 chr22_29406524   Sample    T    C        0      0        2 
  22 chr22_29407640     AAsi    C    A        0      0        2 
  22 chr22_29407640     AKia    C    A        0      0        2 
  22 chr22_29407640     AOna    C    A        0      0        2 
  22 chr22_29407640     ASom    C    A        0      0        2 
  22 chr22_29407640     HCab    C    A        1      2        2 
  22 chr22_29407640     HPrz    C    A        1      2        2 
  22 chr22_29407640     ZBoe    C    A        0      0        2 
  22 chr22_29407640     ZGre    C    A        0      0        2 
  22 chr22_29407640     ZHar    C    A        0      0        2 
  22 chr22_29407640   Sample    C    A        0      0        2 
  22 chr22_29412277     AAsi    C    T        0      0        2 
  22 chr22_29412277     AKia    C    T        0      0        2 
  22 chr22_29412277     AOna    C    T        0      0        2 
  22 chr22_29412277     ASom    C    T        0      0        2 
  22 chr22_29412277     HCab    C    T        1      2        2 
  22 chr22_29412277     HPrz    C    T        1      2        2 
  22 chr22_29412277     ZBoe    C    T        0      0        2 
  22 chr22_29412277     ZGre    C    T        0      0        2 
  22 chr22_29412277     ZHar    C    T        0      0        2 
  22 chr22_29412277   Sample    C    T        0      0        2 
  22 chr22_29413263     AAsi    T    C        0      0        2 
  22 chr22_29413263     AKia    T    C        0      0        2 
  22 chr22_29413263     AOna    T    C      0.5      1        2 
  22 chr22_29413263     ASom    T    C        0      0        2 
  22 chr22_29413263     HCab    T    C        0      0        2 
  22 chr22_29413263     HPrz    T    C        0      0        2 
  22 chr22_29413263     ZBoe    T    C        0      0        2 
  22 chr22_29413263     ZGre    T    C        0      0        2 
  22 chr22_29413263     ZHar    T    C        0      0        2 
  22 chr22_29413263   Sample    T    C        0      0        2 
  22 chr22_29413325     AAsi    G    A        0      0        2 
  22 chr22_29413325     AKia    G    A        0      0        2 
  22 chr22_29413325     AOna    G    A        0      0        2 
  22 chr22_29413325     ASom    G    A        0      0        2 
  22 chr22_29413325     HCab    G    A        1      2        2 
  22 chr22_29413325     HPrz    G    A        1      2        2 
  22 chr22_29413325     ZBoe    G    A        0      0        2 
  22 chr22_29413325     ZGre    G    A        0      0        2 
  22 chr22_29413325     ZHar    G    A        0      0        2 
  22 chr22_29413325   Sample    G    A        0      0        2 
  22 chr22_29414857     AAsi    T    C        0      0        2 
  22 chr22_29414857     AKia    T    C        0      0        2 
  22 chr22_29414857     AOna    T    C        0      0        2 
  22 chr22_29414857     ASom    T    C        0      0        2 
  22 chr22_29414857     HCab    T    C      0.5      1        2 
  22 chr22_29414857     HPrz    T    C        0      0        2 
  22 chr22_29414857     ZBoe    T    C        0      0        2 
  22 chr22_29414857     ZGre    T    C        0      0        2 
  22 chr22_29414857     ZHar    T    C        0      0        2 
  22 chr22_29414857   Sample    T    C        0      0        2 
  22 chr22_29426173     AAsi    C    T      0.5      1        2 
  22 chr22_29426173     AKia    C    T        0      0        2 
  22 chr22_29426173     AOna    C    T        0      0        2 
  22 chr22_29426173     ASom    C    T        0      0        2 
  22 chr22_29426173     HCab    C    T        0      0        2 
  22 chr22_29426173     HPrz    C    T        0      0        2 
  22 chr22_29426173     ZBoe    C    T        0      0        2 
  22 chr22_29426173     ZGre    C    T        0      0        2 
  22 chr22_29426173     ZHar    C    T        0      0        2 
  22 chr22_29426173   Sample    C    T        1      2        2 
  22 chr22_29426366     AAsi    A    G      0.5      1        2 
  22 chr22_29426366     AKia    A    G        0      0        2 
  22 chr22_29426366     AOna    A    G        0      0        2 
  22 chr22_29426366     ASom    A    G        0      0        2 
  22 chr22_29426366     HCab    A    G        0      0        2 
  22 chr22_29426366     HPrz    A    G        0      0        2 
  22 chr22_29426366     ZBoe    A    G        0      0        2 
  22 chr22_29426366     ZGre    A    G        0      0        2 
  22 chr22_29426366     ZHar    A    G        0      0        2 
  22 chr22_29426366   Sample    A    G        0      0        2 
  22 chr22_29426692     AAsi    G    C        0      0        2 
  22 chr22_29426692     AKia    G    C        0      0        2 
  22 chr22_29426692     AOna    G    C        0      0        2 
  22 chr22_29426692     ASom    G    C        0      0        2 
  22 chr22_29426692     HCab    G    C        0      0        2 
  22 chr22_29426692     HPrz    G    C        0      0        2 
  22 chr22_29426692     ZBoe    G    C        0      0        2 
  22 chr22_29426692     ZGre    G    C      0.5      1        2 
  22 chr22_29426692     ZHar    G    C        0      0        2 
  22 chr22_29426692   Sample    G    C        0      0        2 
  22 chr22_29432867     AAsi    T    C        1      2        2 
  22 chr22_29432867     AKia    T    C        0      0        2 
  22 chr22_29432867     AOna    T    C        0      0        2 
  22 chr22_29432867     ASom    T    C        0      0        2 
  22 chr22_29432867     HCab    T    C        0      0        2 
  22 chr22_29432867     HPrz    T    C        0      0        2 
  22 chr22_29432867     ZBoe    T    C        0      0        2 
  22 chr22_29432867     ZGre    T    C        0      0        2 
  22 chr22_29432867     ZHar    T    C        0      0        2 
  22 chr22_29432867   Sample    T    C        1      2        2 
  22 chr22_29434428     AAsi    T    G        0      0        2 
  22 chr22_29434428     AKia    T    G        0      0        2 
  22 chr22_29434428     AOna    T    G        1      2        2 
  22 chr22_29434428     ASom    T    G        0      0        2 
  22 chr22_29434428     HCab    T    G        0      0        2 
  22 chr22_29434428     HPrz    T    G        0      0        2 
  22 chr22_29434428     ZBoe    T    G        0      0        2 
  22 chr22_29434428     ZGre    T    G        0      0        2 
  22 chr22_29434428     ZHar    T    G        0      0        2 
  22 chr22_29434428   Sample    T    G        0      0        2 
  22 chr22_29437855     AAsi    C    A        0      0        2 
  22 chr22_29437855     AKia    C    A        1      2        2 
  22 chr22_29437855     AOna    C    A        0      0        2 
  22 chr22_29437855     ASom    C    A        0      0        2 
  22 chr22_29437855     HCab    C    A        0      0        2 
  22 chr22_29437855     HPrz    C    A        0      0        2 
  22 chr22_29437855     ZBoe    C    A        0      0        2 
  22 chr22_29437855     ZGre    C    A        0      0        2 
  22 chr22_29437855     ZHar    C    A        0      0        2 
  22 chr22_29437855   Sample    C    A        0      0        2 
  22 chr22_29442967     AAsi    G    T        0      0        2 
  22 chr22_29442967     AKia    G    T        0      0        2 
  22 chr22_29442967     AOna    G    T        0      0        2 
  22 chr22_29442967     ASom    G    T        0      0        2 
  22 chr22_29442967     HCab    G    T        1      2        2 
  22 chr22_29442967     HPrz    G    T        1      2        2 
  22 chr22_29442967     ZBoe    G    T        0      0        2 
  22 chr22_29442967     ZGre    G    T        0      0        2 
  22 chr22_29442967     ZHar    G    T        0      0        2 
  22 chr22_29442967   Sample    G    T        0      0        2 
  22 chr22_29443860     AAsi    A    C        0      0        2 
  22 chr22_29443860     AKia    A    C        0      0        2 
  22 chr22_29443860     AOna    A    C        0      0        2 
  22 chr22_29443860     ASom    A    C        0      0        2 
  22 chr22_29443860     HCab    A    C        0      0        2 
  22 chr22_29443860     HPrz    A    C        0      0        2 
  22 chr22_29443860     ZBoe    A    C        1      2        2 
  22 chr22_29443860     ZGre    A    C        0      0        2 
  22 chr22_29443860     ZHar    A    C        0      0        2 
  22 chr22_29443860   Sample    A    C        0      0        2 
  22 chr22_29449191     AAsi    T    C        0      0        2 
  22 chr22_29449191     AKia    T    C        0      0        2 
  22 chr22_29449191     AOna    T    C        0      0        2 
  22 chr22_29449191     ASom    T    C        0      0        2 
  22 chr22_29449191     HCab    T    C        0      0        2 
  22 chr22_29449191     HPrz    T    C        0      0        2 
  22 chr22_29449191     ZBoe    T    C      0.5      1        2 
  22 chr22_29449191     ZGre    T    C        0      0        2 
  22 chr22_29449191     ZHar    T    C        0      0        2 
  22 chr22_29449191   Sample    T    C        0      0        2 
  22 chr22_29450653     AAsi    A    C      0.5      1        2 
  22 chr22_29450653     AKia    A    C        0      0        2 
  22 chr22_29450653     AOna    A    C        0      0        2 
  22 chr22_29450653     ASom    A    C        0      0        2 
  22 chr22_29450653     HCab    A    C        0      0        2 
  22 chr22_29450653     HPrz    A    C        0      0        2 
  22 chr22_29450653     ZBoe    A    C        0      0        2 
  22 chr22_29450653     ZGre    A    C        0      0        2 
  22 chr22_29450653     ZHar    A    C        0      0        2 
  22 chr22_29450653   Sample    A    C        0      0        2 
  22 chr22_29451299     AAsi    G    A        0      0        2 
  22 chr22_29451299     AKia    G    A        0      0        2 
  22 chr22_29451299     AOna    G    A        0      0        2 
  22 chr22_29451299     ASom    G    A        0      0        2 
  22 chr22_29451299     HCab    G    A        0      0        2 
  22 chr22_29451299     HPrz    G    A        0      0        2 
  22 chr22_29451299     ZBoe    G    A      0.5      1        2 
  22 chr22_29451299     ZGre    G    A        0      0        2 
  22 chr22_29451299     ZHar    G    A        0      0        2 
  22 chr22_29451299   Sample    G    A        0      0        2 
  22 chr22_29451701     AAsi    A    G        0      0        2 
  22 chr22_29451701     AKia    A    G        0      0        2 
  22 chr22_29451701     AOna    A    G        0      0        2 
  22 chr22_29451701     ASom    A    G        0      0        2 
  22 chr22_29451701     HCab    A    G        0      0        2 
  22 chr22_29451701     HPrz    A    G        1      2        2 
  22 chr22_29451701     ZBoe    A    G        0      0        2 
  22 chr22_29451701     ZGre    A    G        0      0        2 
  22 chr22_29451701     ZHar    A    G        0      0        2 
  22 chr22_29451701   Sample    A    G        0      0        2 
  22 chr22_29453168     AAsi    A    C        0      0        2 
  22 chr22_29453168     AKia    A    C        0      0        2 
  22 chr22_29453168     AOna    A    C        0      0        2 
  22 chr22_29453168     ASom    A    C        0      0        2 
  22 chr22_29453168     HCab    A    C        0      0        2 
  22 chr22_29453168     HPrz    A    C        0      0        2 
  22 chr22_29453168     ZBoe    A    C        0      0        2 
  22 chr22_29453168     ZGre    A    C        0      0        2 
  22 chr22_29453168     ZHar    A    C        1      2        2 
  22 chr22_29453168   Sample    A    C        0      0        2 
  22 chr22_29453924     AAsi    T    C        0      0        2 
  22 chr22_29453924     AKia    T    C        0      0        2 
  22 chr22_29453924     AOna    T    C        0      0        2 
  22 chr22_29453924     ASom    T    C        0      0        2 
  22 chr22_29453924     HCab    T    C        0      0        2 
  22 chr22_29453924     HPrz    T    C        1      2        2 
  22 chr22_29453924     ZBoe    T    C        0      0        2 
  22 chr22_29453924     ZGre    T    C        0      0        2 
  22 chr22_29453924     ZHar    T    C        0      0        2 
  22 chr22_29453924   Sample    T    C        0      0        2 
  22 chr22_29454739     AAsi    A    G        0      0        2 
  22 chr22_29454739     AKia    A    G        0      0        2 
  22 chr22_29454739     AOna    A    G        0      0        2 
  22 chr22_29454739     ASom    A    G        0      0        2 
  22 chr22_29454739     HCab    A    G        0      0        2 
  22 chr22_29454739     HPrz    A    G        0      0        2 
  22 chr22_29454739     ZBoe    A    G        0      0        2 
  22 chr22_29454739     ZGre    A    G        1      2        2 
  22 chr22_29454739     ZHar    A    G        0      0        2 
  22 chr22_29454739   Sample    A    G        0      0        2 
  22 chr22_29462118     AAsi    C    G        0      0        2 
  22 chr22_29462118     AKia    C    G        0      0        2 
  22 chr22_29462118     AOna    C    G        0      0        2 
  22 chr22_29462118     ASom    C    G        1      2        2 
  22 chr22_29462118     HCab    C    G        0      0        2 
  22 chr22_29462118     HPrz    C    G        0      0        2 
  22 chr22_29462118     ZBoe    C    G        0      0        2 
  22 chr22_29462118     ZGre    C    G        0      0        2 
  22 chr22_29462118     ZHar    C    G        0      0        2 
  22 chr22_29462118   Sample    C    G        0      0        2 
  22 chr22_29468416     AAsi    C    G        0      0        2 
  22 chr22_29468416     AKia    C    G        0      0        2 
  22 chr22_29468416     AOna    C    G      0.5      1        2 
  22 chr22_29468416     ASom    C    G        0      0        2 
  22 chr22_29468416     HCab    C    G        0      0        2 
  22 chr22_29468416     HPrz    C    G        0      0        2 
  22 chr22_29468416     ZBoe    C    G        0      0        2 
  22 chr22_29468416     ZGre    C    G        0      0        2 
  22 chr22_29468416     ZHar    C    G        0      0        2 
  22 chr22_29468416   Sample    C    G        0      0        2 
  22 chr22_29469733     AAsi    C    T        0      0        2 
  22 chr22_29469733     AKia    C    T        0      0        2 
  22 chr22_29469733     AOna    C    T        0      0        2 
  22 chr22_29469733     ASom    C    T        0      0        2 
  22 chr22_29469733     HCab    C    T        0      0        2 
  22 chr22_29469733     HPrz    C    T        0      0        2 
  22 chr22_29469733     ZBoe    C    T        0      0        2 
  22 chr22_29469733     ZGre    C    T        0      0        2 
  22 chr22_29469733     ZHar    C    T        1      2        2 
  22 chr22_29469733   Sample    C    T        0      0        2 
  22 chr22_29470147     AAsi    T    C        0      0        2 
  22 chr22_29470147     AKia    T    C        0      0        2 
  22 chr22_29470147     AOna    T    C        0      0        2 
  22 chr22_29470147     ASom    T    C        0      0        2 
  22 chr22_29470147     HCab    T    C        1      2        2 
  22 chr22_29470147     HPrz    T    C        1      2        2 
  22 chr22_29470147     ZBoe    T    C        0      0        2 
  22 chr22_29470147     ZGre    T    C        0      0        2 
  22 chr22_29470147     ZHar    T    C        0      0        2 
  22 chr22_29470147   Sample    T    C        0      0        2 
  22 chr22_29473064     AAsi    G    A        0      0        2 
  22 chr22_29473064     AKia    G    A        0      0        2 
  22 chr22_29473064     AOna    G    A      0.5      1        2 
  22 chr22_29473064     ASom    G    A        0      0        2 
  22 chr22_29473064     HCab    G    A        0      0        2 
  22 chr22_29473064     HPrz    G    A        0      0        2 
  22 chr22_29473064     ZBoe    G    A        0      0        2 
  22 chr22_29473064     ZGre    G    A        0      0        2 
  22 chr22_29473064     ZHar    G    A        0      0        2 
  22 chr22_29473064   Sample    G    A        0      0        2 
  22 chr22_29473605     AAsi    A    G        1      2        2 
  22 chr22_29473605     AKia    A    G        0      0        2 
  22 chr22_29473605     AOna    A    G        0      0        2 
  22 chr22_29473605     ASom    A    G        1      2        2 
  22 chr22_29473605     HCab    A    G        1      2        2 
  22 chr22_29473605     HPrz    A    G        1      2        2 
  22 chr22_29473605     ZBoe    A    G        0      0        2 
  22 chr22_29473605     ZGre    A    G        0      0        2 
  22 chr22_29473605     ZHar    A    G        0      0        2 
  22 chr22_29473605   Sample    A    G        1      2        2 
  22 chr22_29475208     AAsi    C    T        0      0        2 
  22 chr22_29475208     AKia    C    T        0      0        2 
  22 chr22_29475208     AOna    C    T        0      0        2 
  22 chr22_29475208     ASom    C    T        0      0        2 
  22 chr22_29475208     HCab    C    T        1      2        2 
  22 chr22_29475208     HPrz    C    T        1      2        2 
  22 chr22_29475208     ZBoe    C    T        0      0        2 
  22 chr22_29475208     ZGre    C    T        0      0        2 
  22 chr22_29475208     ZHar    C    T        0      0        2 
  22 chr22_29475208   Sample    C    T        0      0        2 
  22 chr22_29475684     AAsi    C    T        1      2        2 
  22 chr22_29475684     AKia    C    T        0      0        2 
  22 chr22_29475684     AOna    C    T        0      0        2 
  22 chr22_29475684     ASom    C    T        1      2        2 
  22 chr22_29475684     HCab    C    T        1      2        2 
  22 chr22_29475684     HPrz    C    T        1      2        2 
  22 chr22_29475684     ZBoe    C    T        0      0        2 
  22 chr22_29475684     ZGre    C    T        0      0        2 
  22 chr22_29475684     ZHar    C    T        0      0        2 
  22 chr22_29475684   Sample    C    T        1      2        2 
  22 chr22_29476609     AAsi    T    C        1      2        2 
  22 chr22_29476609     AKia    T    C        0      0        2 
  22 chr22_29476609     AOna    T    C        0      0        2 
  22 chr22_29476609     ASom    T    C        1      2        2 
  22 chr22_29476609     HCab    T    C        1      2        2 
  22 chr22_29476609     HPrz    T    C        1      2        2 
  22 chr22_29476609     ZBoe    T    C        0      0        2 
  22 chr22_29476609     ZGre    T    C        0      0        2 
  22 chr22_29476609     ZHar    T    C        0      0        2 
  22 chr22_29476609   Sample    T    C        1      2        2 
  22 chr22_29477908     AAsi    G    C        0      0        2 
  22 chr22_29477908     AKia    G    C        0      0        2 
  22 chr22_29477908     AOna    G    C        0      0        2 
  22 chr22_29477908     ASom    G    C        0      0        2 
  22 chr22_29477908     HCab    G    C      0.5      1        2 
  22 chr22_29477908     HPrz    G    C        0      0        2 
  22 chr22_29477908     ZBoe    G    C        0      0        2 
  22 chr22_29477908     ZGre    G    C        0      0        2 
  22 chr22_29477908     ZHar    G    C        0      0        2 
  22 chr22_29477908   Sample    G    C        0      0        2 
  22 chr22_29486927     AAsi    T    C        1      2        2 
  22 chr22_29486927     AKia    T    C        0      0        2 
  22 chr22_29486927     AOna    T    C        0      0        2 
  22 chr22_29486927     ASom    T    C        0      0        2 
  22 chr22_29486927     HCab    T    C        0      0        2 
  22 chr22_29486927     HPrz    T    C        0      0        2 
  22 chr22_29486927     ZBoe    T    C        0      0        2 
  22 chr22_29486927     ZGre    T    C        0      0        2 
  22 chr22_29486927     ZHar    T    C        0      0        2 
  22 chr22_29486927   Sample    T    C        1      2        2 
  22 chr22_29488042     AAsi    C    T        0      0        2 
  22 chr22_29488042     AKia    C    T        0      0        2 
  22 chr22_29488042     AOna    C    T        0      0        2 
  22 chr22_29488042     ASom    C    T        0      0        2 
  22 chr22_29488042     HCab    C    T        1      2        2 
  22 chr22_29488042     HPrz    C    T        1      2        2 
  22 chr22_29488042     ZBoe    C    T        0      0        2 
  22 chr22_29488042     ZGre    C    T        0      0        2 
  22 chr22_29488042     ZHar    C    T        0      0        2 
  22 chr22_29488042   Sample    C    T        0      0        2 
  22 chr22_29495749     AAsi    T    C        0      0        2 
  22 chr22_29495749     AKia    T    C      0.5      1        2 
  22 chr22_29495749     AOna    T    C        0      0        2 
  22 chr22_29495749     ASom    T    C        0      0        2 
  22 chr22_29495749     HCab    T    C        0      0        2 
  22 chr22_29495749     HPrz    T    C        0      0        2 
  22 chr22_29495749     ZBoe    T    C        0      0        2 
  22 chr22_29495749     ZGre    T    C        0      0        2 
  22 chr22_29495749     ZHar    T    C        0      0        2 
  22 chr22_29495749   Sample    T    C        0      0        2 
  22 chr22_29497774     AAsi    T    C        0      0        2 
  22 chr22_29497774     AKia    T    C        0      0        2 
  22 chr22_29497774     AOna    T    C        0      0        2 
  22 chr22_29497774     ASom    T    C        0      0        2 
  22 chr22_29497774     HCab    T    C        1      2        2 
  22 chr22_29497774     HPrz    T    C        1      2        2 
  22 chr22_29497774     ZBoe    T    C        0      0        2 
  22 chr22_29497774     ZGre    T    C        0      0        2 
  22 chr22_29497774     ZHar    T    C        0      0        2 
  22 chr22_29497774   Sample    T    C        0      0        2 
  22 chr22_29499570     AAsi    T    C        0      0        2 
  22 chr22_29499570     AKia    T    C        0      0        2 
  22 chr22_29499570     AOna    T    C      0.5      1        2 
  22 chr22_29499570     ASom    T    C        0      0        2 
  22 chr22_29499570     HCab    T    C        0      0        2 
  22 chr22_29499570     HPrz    T    C        0      0        2 
  22 chr22_29499570     ZBoe    T    C        0      0        2 
  22 chr22_29499570     ZGre    T    C        0      0        2 
  22 chr22_29499570     ZHar    T    C        0      0        2 
  22 chr22_29499570   Sample    T    C        0      0        2 
  22 chr22_29503861     AAsi    T    G        0      0        2 
  22 chr22_29503861     AKia    T    G        0      0        2 
  22 chr22_29503861     AOna    T    G      0.5      1        2 
  22 chr22_29503861     ASom    T    G        0      0        2 
  22 chr22_29503861     HCab    T    G        0      0        2 
  22 chr22_29503861     HPrz    T    G        0      0        2 
  22 chr22_29503861     ZBoe    T    G        0      0        2 
  22 chr22_29503861     ZGre    T    G        0      0        2 
  22 chr22_29503861     ZHar    T    G        0      0        2 
  22 chr22_29503861   Sample    T    G        0      0        2 
  22 chr22_29504240     AAsi    T    C        0      0        2 
  22 chr22_29504240     AKia    T    C        0      0        2 
  22 chr22_29504240     AOna    T    C      0.5      1        2 
  22 chr22_29504240     ASom    T    C        0      0        2 
  22 chr22_29504240     HCab    T    C        0      0        2 
  22 chr22_29504240     HPrz    T    C        0      0        2 
  22 chr22_29504240     ZBoe    T    C        0      0        2 
  22 chr22_29504240     ZGre    T    C        0      0        2 
  22 chr22_29504240     ZHar    T    C        0      0        2 
  22 chr22_29504240   Sample    T    C        0      0        2 
  22 chr22_29504831     AAsi    C    G        0      0        2 
  22 chr22_29504831     AKia    C    G        0      0        2 
  22 chr22_29504831     AOna    C    G        0      0        2 
  22 chr22_29504831     ASom    C    G        0      0        2 
  22 chr22_29504831     HCab    C    G        1      2        2 
  22 chr22_29504831     HPrz    C    G        1      2        2 
  22 chr22_29504831     ZBoe    C    G        0      0        2 
  22 chr22_29504831     ZGre    C    G        0      0        2 
  22 chr22_29504831     ZHar    C    G        0      0        2 
  22 chr22_29504831   Sample    C    G        0      0        2 
  22 chr22_29510097     AAsi    A    G        0      0        2 
  22 chr22_29510097     AKia    A    G        0      0        2 
  22 chr22_29510097     AOna    A    G        0      0        2 
  22 chr22_29510097     ASom    A    G        0      0        2 
  22 chr22_29510097     HCab    A    G        1      2        2 
  22 chr22_29510097     HPrz    A    G        1      2        2 
  22 chr22_29510097     ZBoe    A    G        0      0        2 
  22 chr22_29510097     ZGre    A    G        0      0        2 
  22 chr22_29510097     ZHar    A    G        0      0        2 
  22 chr22_29510097   Sample    A    G        0      0        2 
  22 chr22_29515566     AAsi    C    T        0      0        2 
  22 chr22_29515566     AKia    C    T        0      0        2 
  22 chr22_29515566     AOna    C    T        0      0        2 
  22 chr22_29515566     ASom    C    T        0      0        2 
  22 chr22_29515566     HCab    C    T        0      0        2 
  22 chr22_29515566     HPrz    C    T        0      0        2 
  22 chr22_29515566     ZBoe    C    T        0      0        2 
  22 chr22_29515566     ZGre    C    T        0      0        2 
  22 chr22_29515566     ZHar    C    T      0.5      1        2 
  22 chr22_29515566   Sample    C    T        0      0        2 
  22 chr22_29520292     AAsi    C    T        0      0        2 
  22 chr22_29520292     AKia    C    T        0      0        2 
  22 chr22_29520292     AOna    C    T        0      0        2 
  22 chr22_29520292     ASom    C    T        0      0        2 
  22 chr22_29520292     HCab    C    T        0      0        2 
  22 chr22_29520292     HPrz    C    T        0      0        2 
  22 chr22_29520292     ZBoe    C    T        1      2        2 
  22 chr22_29520292     ZGre    C    T        0      0        2 
  22 chr22_29520292     ZHar    C    T        0      0        2 
  22 chr22_29520292   Sample    C    T        0      0        2 
  22 chr22_29521335     AAsi    C    T        0      0        2 
  22 chr22_29521335     AKia    C    T        0      0        2 
  22 chr22_29521335     AOna    C    T        0      0        2 
  22 chr22_29521335     ASom    C    T        0      0        2 
  22 chr22_29521335     HCab    C    T        0      0        2 
  22 chr22_29521335     HPrz    C    T        0      0        2 
  22 chr22_29521335     ZBoe    C    T        0      0        2 
  22 chr22_29521335     ZGre    C    T        0      0        2 
  22 chr22_29521335     ZHar    C    T      0.5      1        2 
  22 chr22_29521335   Sample    C    T        0      0        2 
  22 chr22_29522508     AAsi    G    A        0      0        2 
  22 chr22_29522508     AKia    G    A        0      0        2 
  22 chr22_29522508     AOna    G    A        0      0        2 
  22 chr22_29522508     ASom    G    A        0      0        2 
  22 chr22_29522508     HCab    G    A        1      2        2 
  22 chr22_29522508     HPrz    G    A        1      2        2 
  22 chr22_29522508     ZBoe    G    A        0      0        2 
  22 chr22_29522508     ZGre    G    A        0      0        2 
  22 chr22_29522508     ZHar    G    A        0      0        2 
  22 chr22_29522508   Sample    G    A        0      0        2 
  22 chr22_29536474     AAsi    A    G        0      0        2 
  22 chr22_29536474     AKia    A    G        1      2        2 
  22 chr22_29536474     AOna    A    G        0      0        2 
  22 chr22_29536474     ASom    A    G        0      0        2 
  22 chr22_29536474     HCab    A    G        0      0        2 
  22 chr22_29536474     HPrz    A    G        0      0        2 
  22 chr22_29536474     ZBoe    A    G        0      0        2 
  22 chr22_29536474     ZGre    A    G        0      0        2 
  22 chr22_29536474     ZHar    A    G        0      0        2 
  22 chr22_29536474   Sample    A    G        0      0        2 
  22 chr22_29539436     AAsi    T    C        0      0        2 
  22 chr22_29539436     AKia    T    C        0      0        2 
  22 chr22_29539436     AOna    T    C        0      0        2 
  22 chr22_29539436     ASom    T    C        0      0        2 
  22 chr22_29539436     HCab    T    C      0.5      1        2 
  22 chr22_29539436     HPrz    T    C        0      0        2 
  22 chr22_29539436     ZBoe    T    C        0      0        2 
  22 chr22_29539436     ZGre    T    C        0      0        2 
  22 chr22_29539436     ZHar    T    C        0      0        2 
  22 chr22_29539436   Sample    T    C        0      0        2 
  22 chr22_29540203     AAsi    C    T        0      0        2 
  22 chr22_29540203     AKia    C    T        0      0        2 
  22 chr22_29540203     AOna    C    T        0      0        2 
  22 chr22_29540203     ASom    C    T        0      0        2 
  22 chr22_29540203     HCab    C    T        1      2        2 
  22 chr22_29540203     HPrz    C    T        1      2        2 
  22 chr22_29540203     ZBoe    C    T        0      0        2 
  22 chr22_29540203     ZGre    C    T        0      0        2 
  22 chr22_29540203     ZHar    C    T        0      0        2 
  22 chr22_29540203   Sample    C    T        0      0        2 
  22 chr22_29540742     AAsi    G    A        0      0        2 
  22 chr22_29540742     AKia    G    A        0      0        2 
  22 chr22_29540742     AOna    G    A        0      0        2 
  22 chr22_29540742     ASom    G    A        0      0        2 
  22 chr22_29540742     HCab    G    A        0      0        2 
  22 chr22_29540742     HPrz    G    A        1      2        2 
  22 chr22_29540742     ZBoe    G    A        0      0        2 
  22 chr22_29540742     ZGre    G    A        0      0        2 
  22 chr22_29540742     ZHar    G    A        0      0        2 
  22 chr22_29540742   Sample    G    A        0      0        2 
  22 chr22_29540838     AAsi    C    T        0      0        2 
  22 chr22_29540838     AKia    C    T        0      0        2 
  22 chr22_29540838     AOna    C    T        0      0        2 
  22 chr22_29540838     ASom    C    T        0      0        2 
  22 chr22_29540838     HCab    C    T        0      0        2 
  22 chr22_29540838     HPrz    C    T        0      0        2 
  22 chr22_29540838     ZBoe    C    T      0.5      1        2 
  22 chr22_29540838     ZGre    C    T        1      2        2 
  22 chr22_29540838     ZHar    C    T        0      0        2 
  22 chr22_29540838   Sample    C    T        0      0        2 
  22 chr22_29549071     AAsi    G    T        0      0        2 
  22 chr22_29549071     AKia    G    T        0      0        2 
  22 chr22_29549071     AOna    G    T        0      0        2 
  22 chr22_29549071     ASom    G    T        0      0        2 
  22 chr22_29549071     HCab    G    T        1      2        2 
  22 chr22_29549071     HPrz    G    T        1      2        2 
  22 chr22_29549071     ZBoe    G    T        0      0        2 
  22 chr22_29549071     ZGre    G    T        0      0        2 
  22 chr22_29549071     ZHar    G    T        0      0        2 
  22 chr22_29549071   Sample    G    T        0      0        2 
  22 chr22_29555088     AAsi    C    T        0      0        2 
  22 chr22_29555088     AKia    C    T        0      0        2 
  22 chr22_29555088     AOna    C    T        0      0        2 
  22 chr22_29555088     ASom    C    T        0      0        2 
  22 chr22_29555088     HCab    C    T        1      2        2 
  22 chr22_29555088     HPrz    C    T        1      2        2 
  22 chr22_29555088     ZBoe    C    T        0      0        2 
  22 chr22_29555088     ZGre    C    T        0      0        2 
  22 chr22_29555088     ZHar    C    T        0      0        2 
  22 chr22_29555088   Sample    C    T        0      0        2 
  22 chr22_29560469     AAsi    T    C        1      2        2 
  22 chr22_29560469     AKia    T    C        0      0        2 
  22 chr22_29560469     AOna    T    C        0      0        2 
  22 chr22_29560469     ASom    T    C        0      0        2 
  22 chr22_29560469     HCab    T    C        0      0        2 
  22 chr22_29560469     HPrz    T    C        0      0        2 
  22 chr22_29560469     ZBoe    T    C        0      0        2 
  22 chr22_29560469     ZGre    T    C        0      0        2 
  22 chr22_29560469     ZHar    T    C        0      0        2 
  22 chr22_29560469   Sample    T    C        1      2        2 
  22 chr22_29562742     AAsi    C    G        0      0        2 
  22 chr22_29562742     AKia    C    G        1      2        2 
  22 chr22_29562742     AOna    C    G        0      0        2 
  22 chr22_29562742     ASom    C    G        0      0        2 
  22 chr22_29562742     HCab    C    G        0      0        2 
  22 chr22_29562742     HPrz    C    G        0      0        2 
  22 chr22_29562742     ZBoe    C    G        1      2        2 
  22 chr22_29562742     ZGre    C    G        1      2        2 
  22 chr22_29562742     ZHar    C    G        1      2        2 
  22 chr22_29562742   Sample    C    G        0      0        2 
  22 chr22_29565235     AAsi    C    T        0      0        2 
  22 chr22_29565235     AKia    C    T        0      0        2 
  22 chr22_29565235     AOna    C    T        0      0        2 
  22 chr22_29565235     ASom    C    T        0      0        2 
  22 chr22_29565235     HCab    C    T        0      0        2 
  22 chr22_29565235     HPrz    C    T        0      0        2 
  22 chr22_29565235     ZBoe    C    T        0      0        2 
  22 chr22_29565235     ZGre    C    T        0      0        2 
  22 chr22_29565235     ZHar    C    T      0.5      1        2 
  22 chr22_29565235   Sample    C    T        0      0        2 
  22 chr22_29567119     AAsi    A    G        1      2        2 
  22 chr22_29567119     AKia    A    G        0      0        2 
  22 chr22_29567119     AOna    A    G        0      0        2 
  22 chr22_29567119     ASom    A    G        1      2        2 
  22 chr22_29567119     HCab    A    G        0      0        2 
  22 chr22_29567119     HPrz    A    G        0      0        2 
  22 chr22_29567119     ZBoe    A    G        0      0        2 
  22 chr22_29567119     ZGre    A    G        0      0        2 
  22 chr22_29567119     ZHar    A    G        0      0        2 
  22 chr22_29567119   Sample    A    G        1      2        2 
  22 chr22_29567614     AAsi    G    A        0      0        2 
  22 chr22_29567614     AKia    G    A        0      0        2 
  22 chr22_29567614     AOna    G    A      0.5      1        2 
  22 chr22_29567614     ASom    G    A        0      0        2 
  22 chr22_29567614     HCab    G    A        1      2        2 
  22 chr22_29567614     HPrz    G    A        1      2        2 
  22 chr22_29567614     ZBoe    G    A        0      0        2 
  22 chr22_29567614     ZGre    G    A        0      0        2 
  22 chr22_29567614     ZHar    G    A        0      0        2 
  22 chr22_29567614   Sample    G    A        0      0        2 
  22 chr22_29572126     AAsi    A    G        0      0        2 
  22 chr22_29572126     AKia    A    G      0.5      1        2 
  22 chr22_29572126     AOna    A    G        0      0        2 
  22 chr22_29572126     ASom    A    G        0      0        2 
  22 chr22_29572126     HCab    A    G        0      0        2 
  22 chr22_29572126     HPrz    A    G        0      0        2 
  22 chr22_29572126     ZBoe    A    G        0      0        2 
  22 chr22_29572126     ZGre    A    G        0      0        2 
  22 chr22_29572126     ZHar    A    G        0      0        2 
  22 chr22_29572126   Sample    A    G        0      0        2 
  22 chr22_29572300     AAsi    T    C        0      0        2 
  22 chr22_29572300     AKia    T    C        0      0        2 
  22 chr22_29572300     AOna    T    C        0      0        2 
  22 chr22_29572300     ASom    T    C        0      0        2 
  22 chr22_29572300     HCab    T    C        0      0        2 
  22 chr22_29572300     HPrz    T    C        1      2        2 
  22 chr22_29572300     ZBoe    T    C        0      0        2 
  22 chr22_29572300     ZGre    T    C        0      0        2 
  22 chr22_29572300     ZHar    T    C        0      0        2 
  22 chr22_29572300   Sample    T    C        0      0        2 
  22 chr22_29576329     AAsi    T    C        0      0        2 
  22 chr22_29576329     AKia    T    C        0      0        2 
  22 chr22_29576329     AOna    T    C        0      0        2 
  22 chr22_29576329     ASom    T    C        0      0        2 
  22 chr22_29576329     HCab    T    C      0.5      1        2 
  22 chr22_29576329     HPrz    T    C        0      0        2 
  22 chr22_29576329     ZBoe    T    C        0      0        2 
  22 chr22_29576329     ZGre    T    C        0      0        2 
  22 chr22_29576329     ZHar    T    C        0      0        2 
  22 chr22_29576329   Sample    T    C        0      0        2 
  22 chr22_29576577     AAsi    A    G        0      0        2 
  22 chr22_29576577     AKia    A    G        0      0        2 
  22 chr22_29576577     AOna    A    G        0      0        2 
  22 chr22_29576577     ASom    A    G        0      0        2 
  22 chr22_29576577     HCab    A    G        0      0        2 
  22 chr22_29576577     HPrz    A    G        0      0        2 
  22 chr22_29576577     ZBoe    A    G        1      2        2 
  22 chr22_29576577     ZGre    A    G        0      0        2 
  22 chr22_29576577     ZHar    A    G        0      0        2 
  22 chr22_29576577   Sample    A    G        0      0        2 
  22 chr22_29584796     AAsi    T    G        0      0        2 
  22 chr22_29584796     AKia    T    G      0.5      1        2 
  22 chr22_29584796     AOna    T    G        0      0        2 
  22 chr22_29584796     ASom    T    G        0      0        2 
  22 chr22_29584796     HCab    T    G        0      0        2 
  22 chr22_29584796     HPrz    T    G        0      0        2 
  22 chr22_29584796     ZBoe    T    G        0      0        2 
  22 chr22_29584796     ZGre    T    G        0      0        2 
  22 chr22_29584796     ZHar    T    G        0      0        2 
  22 chr22_29584796   Sample    T    G        0      0        2 
  22 chr22_29587346     AAsi    G    A        0      0        2 
  22 chr22_29587346     AKia    G    A        0      0        2 
  22 chr22_29587346     AOna    G    A        0      0        2 
  22 chr22_29587346     ASom    G    A        0      0        2 
  22 chr22_29587346     HCab    G    A        0      0        2 
  22 chr22_29587346     HPrz    G    A        0      0        2 
  22 chr22_29587346     ZBoe    G    A      0.5      1        2 
  22 chr22_29587346     ZGre    G    A        0      0        2 
  22 chr22_29587346     ZHar    G    A        0      0        2 
  22 chr22_29587346   Sample    G    A        0      0        2 
  22 chr22_29595957     AAsi    G    A        0      0        2 
  22 chr22_29595957     AKia    G    A        0      0        2 
  22 chr22_29595957     AOna    G    A        0      0        2 
  22 chr22_29595957     ASom    G    A        0      0        2 
  22 chr22_29595957     HCab    G    A        1      2        2 
  22 chr22_29595957     HPrz    G    A        1      2        2 
  22 chr22_29595957     ZBoe    G    A        0      0        2 
  22 chr22_29595957     ZGre    G    A        0      0        2 
  22 chr22_29595957     ZHar    G    A        0      0        2 
  22 chr22_29595957   Sample    G    A        0      0        2 
  22 chr22_29599656     AAsi    T    C        0      0        2 
  22 chr22_29599656     AKia    T    C        0      0        2 
  22 chr22_29599656     AOna    T    C        0      0        2 
  22 chr22_29599656     ASom    T    C        1      2        2 
  22 chr22_29599656     HCab    T    C        1      2        2 
  22 chr22_29599656     HPrz    T    C        1      2        2 
  22 chr22_29599656     ZBoe    T    C        0      0        2 
  22 chr22_29599656     ZGre    T    C        0      0        2 
  22 chr22_29599656     ZHar    T    C        0      0        2 
  22 chr22_29599656   Sample    T    C        0      0        2 
  22 chr22_29601884     AAsi    A    G        0      0        2 
  22 chr22_29601884     AKia    A    G        0      0        2 
  22 chr22_29601884     AOna    A    G        0      0        2 
  22 chr22_29601884     ASom    A    G        0      0        2 
  22 chr22_29601884     HCab    A    G        1      2        2 
  22 chr22_29601884     HPrz    A    G        1      2        2 
  22 chr22_29601884     ZBoe    A    G        0      0        2 
  22 chr22_29601884     ZGre    A    G        0      0        2 
  22 chr22_29601884     ZHar    A    G        0      0        2 
  22 chr22_29601884   Sample    A    G        0      0        2 
  22 chr22_29601940     AAsi    C    T        0      0        2 
  22 chr22_29601940     AKia    C    T        0      0        2 
  22 chr22_29601940     AOna    C    T        0      0        2 
  22 chr22_29601940     ASom    C    T        0      0        2 
  22 chr22_29601940     HCab    C    T        1      2        2 
  22 chr22_29601940     HPrz    C    T        1      2        2 
  22 chr22_29601940     ZBoe    C    T        0      0        2 
  22 chr22_29601940     ZGre    C    T        0      0        2 
  22 chr22_29601940     ZHar    C    T        0      0        2 
  22 chr22_29601940   Sample    C    T        0      0        2 
  22 chr22_29608963     AAsi    G    A        0      0        2 
  22 chr22_29608963     AKia    G    A        0      0        2 
  22 chr22_29608963     AOna    G    A        0      0        2 
  22 chr22_29608963     ASom    G    A        0      0        2 
  22 chr22_29608963     HCab    G    A        1      2        2 
  22 chr22_29608963     HPrz    G    A        1      2        2 
  22 chr22_29608963     ZBoe    G    A        0      0        2 
  22 chr22_29608963     ZGre    G    A        0      0        2 
  22 chr22_29608963     ZHar    G    A        0      0        2 
  22 chr22_29608963   Sample    G    A        0      0        2 
  22 chr22_29617417     AAsi    A    T        0      0        2 
  22 chr22_29617417     AKia    A    T      0.5      1        2 
  22 chr22_29617417     AOna    A    T      0.5      1        2 
  22 chr22_29617417     ASom    A    T        0      0        2 
  22 chr22_29617417     HCab    A    T        0      0        2 
  22 chr22_29617417     HPrz    A    T        0      0        2 
  22 chr22_29617417     ZBoe    A    T        0      0        2 
  22 chr22_29617417     ZGre    A    T        0      0        2 
  22 chr22_29617417     ZHar    A    T        0      0        2 
  22 chr22_29617417   Sample    A    T        0      0        2 
  22 chr22_29622362     AAsi    C    T        0      0        2 
  22 chr22_29622362     AKia    C    T        0      0        2 
  22 chr22_29622362     AOna    C    T      0.5      1        2 
  22 chr22_29622362     ASom    C    T        0      0        2 
  22 chr22_29622362     HCab    C    T        0      0        2 
  22 chr22_29622362     HPrz    C    T        0      0        2 
  22 chr22_29622362     ZBoe    C    T      0.5      1        2 
  22 chr22_29622362     ZGre    C    T        0      0        2 
  22 chr22_29622362     ZHar    C    T        0      0        2 
  22 chr22_29622362   Sample    C    T        0      0        2 
  22 chr22_29633560     AAsi    A    G        0      0        2 
  22 chr22_29633560     AKia    A    G        0      0        2 
  22 chr22_29633560     AOna    A    G        0      0        2 
  22 chr22_29633560     ASom    A    G        0      0        2 
  22 chr22_29633560     HCab    A    G      0.5      1        2 
  22 chr22_29633560     HPrz    A    G        0      0        2 
  22 chr22_29633560     ZBoe    A    G        0      0        2 
  22 chr22_29633560     ZGre    A    G        0      0        2 
  22 chr22_29633560     ZHar    A    G        0      0        2 
  22 chr22_29633560   Sample    A    G        0      0        2 
  22 chr22_29637600     AAsi    C    T        0      0        2 
  22 chr22_29637600     AKia    C    T      0.5      1        2 
  22 chr22_29637600     AOna    C    T        0      0        2 
  22 chr22_29637600     ASom    C    T        0      0        2 
  22 chr22_29637600     HCab    C    T        0      0        2 
  22 chr22_29637600     HPrz    C    T        0      0        2 
  22 chr22_29637600     ZBoe    C    T        0      0        2 
  22 chr22_29637600     ZGre    C    T        0      0        2 
  22 chr22_29637600     ZHar    C    T        0      0        2 
  22 chr22_29637600   Sample    C    T        0      0        2 
  22 chr22_29638008     AAsi    T    A        0      0        2 
  22 chr22_29638008     AKia    T    A        0      0        2 
  22 chr22_29638008     AOna    T    A        0      0        2 
  22 chr22_29638008     ASom    T    A        0      0        2 
  22 chr22_29638008     HCab    T    A      0.5      1        2 
  22 chr22_29638008     HPrz    T    A        0      0        2 
  22 chr22_29638008     ZBoe    T    A        0      0        2 
  22 chr22_29638008     ZGre    T    A        0      0        2 
  22 chr22_29638008     ZHar    T    A        0      0        2 
  22 chr22_29638008   Sample    T    A        0      0        2 
  22 chr22_29638874     AAsi    C    T        1      2        2 
  22 chr22_29638874     AKia    C    T        0      0        2 
  22 chr22_29638874     AOna    C    T        0      0        2 
  22 chr22_29638874     ASom    C    T        1      2        2 
  22 chr22_29638874     HCab    C    T        0      0        2 
  22 chr22_29638874     HPrz    C    T        0      0        2 
  22 chr22_29638874     ZBoe    C    T        0      0        2 
  22 chr22_29638874     ZGre    C    T        0      0        2 
  22 chr22_29638874     ZHar    C    T        0      0        2 
  22 chr22_29638874   Sample    C    T        1      2        2 
  22 chr22_29641840     AAsi    A    C        0      0        2 
  22 chr22_29641840     AKia    A    C      0.5      1        2 
  22 chr22_29641840     AOna    A    C      0.5      1        2 
  22 chr22_29641840     ASom    A    C        0      0        2 
  22 chr22_29641840     HCab    A    C        0      0        2 
  22 chr22_29641840     HPrz    A    C        0      0        2 
  22 chr22_29641840     ZBoe    A    C        0      0        2 
  22 chr22_29641840     ZGre    A    C        0      0        2 
  22 chr22_29641840     ZHar    A    C        0      0        2 
  22 chr22_29641840   Sample    A    C        0      0        2 
  22 chr22_29642172     AAsi    C    T        0      0        2 
  22 chr22_29642172     AKia    C    T        0      0        2 
  22 chr22_29642172     AOna    C    T        0      0        2 
  22 chr22_29642172     ASom    C    T        0      0        2 
  22 chr22_29642172     HCab    C    T        1      2        2 
  22 chr22_29642172     HPrz    C    T        1      2        2 
  22 chr22_29642172     ZBoe    C    T        0      0        2 
  22 chr22_29642172     ZGre    C    T        0      0        2 
  22 chr22_29642172     ZHar    C    T        0      0        2 
  22 chr22_29642172   Sample    C    T        0      0        2 
  22 chr22_29648905     AAsi    A    G        0      0        2 
  22 chr22_29648905     AKia    A    G        0      0        2 
  22 chr22_29648905     AOna    A    G      0.5      1        2 
  22 chr22_29648905     ASom    A    G        0      0        2 
  22 chr22_29648905     HCab    A    G        0      0        2 
  22 chr22_29648905     HPrz    A    G        0      0        2 
  22 chr22_29648905     ZBoe    A    G        0      0        2 
  22 chr22_29648905     ZGre    A    G        0      0        2 
  22 chr22_29648905     ZHar    A    G        0      0        2 
  22 chr22_29648905   Sample    A    G        0      0        2 
  22 chr22_29654102     AAsi    T    C        0      0        2 
  22 chr22_29654102     AKia    T    C        0      0        2 
  22 chr22_29654102     AOna    T    C        0      0        2 
  22 chr22_29654102     ASom    T    C        0      0        2 
  22 chr22_29654102     HCab    T    C      0.5      1        2 
  22 chr22_29654102     HPrz    T    C        0      0        2 
  22 chr22_29654102     ZBoe    T    C        0      0        2 
  22 chr22_29654102     ZGre    T    C        0      0        2 
  22 chr22_29654102     ZHar    T    C        0      0        2 
  22 chr22_29654102   Sample    T    C        0      0        2 
  22 chr22_29654215     AAsi    T    C        0      0        2 
  22 chr22_29654215     AKia    T    C        0      0        2 
  22 chr22_29654215     AOna    T    C        0      0        2 
  22 chr22_29654215     ASom    T    C        0      0        2 
  22 chr22_29654215     HCab    T    C      0.5      1        2 
  22 chr22_29654215     HPrz    T    C        0      0        2 
  22 chr22_29654215     ZBoe    T    C      0.5      1        2 
  22 chr22_29654215     ZGre    T    C        0      0        2 
  22 chr22_29654215     ZHar    T    C        0      0        2 
  22 chr22_29654215   Sample    T    C        0      0        2 
  22 chr22_29659471     AAsi    C    G        0      0        2 
  22 chr22_29659471     AKia    C    G        0      0        2 
  22 chr22_29659471     AOna    C    G        0      0        2 
  22 chr22_29659471     ASom    C    G        0      0        2 
  22 chr22_29659471     HCab    C    G        0      0        2 
  22 chr22_29659471     HPrz    C    G        0      0        2 
  22 chr22_29659471     ZBoe    C    G        0      0        2 
  22 chr22_29659471     ZGre    C    G        0      0        2 
  22 chr22_29659471     ZHar    C    G        1      2        2 
  22 chr22_29659471   Sample    C    G        0      0        2 
  22 chr22_29659484     AAsi    C    T        0      0        2 
  22 chr22_29659484     AKia    C    T        0      0        2 
  22 chr22_29659484     AOna    C    T        0      0        2 
  22 chr22_29659484     ASom    C    T        0      0        2 
  22 chr22_29659484     HCab    C    T        0      0        2 
  22 chr22_29659484     HPrz    C    T        0      0        2 
  22 chr22_29659484     ZBoe    C    T        0      0        2 
  22 chr22_29659484     ZGre    C    T        0      0        2 
  22 chr22_29659484     ZHar    C    T        1      2        2 
  22 chr22_29659484   Sample    C    T        0      0        2 
  22 chr22_29660142     AAsi    C    A        0      0        2 
  22 chr22_29660142     AKia    C    A        0      0        2 
  22 chr22_29660142     AOna    C    A        0      0        2 
  22 chr22_29660142     ASom    C    A        0      0        2 
  22 chr22_29660142     HCab    C    A      0.5      1        2 
  22 chr22_29660142     HPrz    C    A        0      0        2 
  22 chr22_29660142     ZBoe    C    A        0      0        2 
  22 chr22_29660142     ZGre    C    A        0      0        2 
  22 chr22_29660142     ZHar    C    A        0      0        2 
  22 chr22_29660142   Sample    C    A        0      0        2 
  22 chr22_29661070     AAsi    A    G      0.5      1        2 
  22 chr22_29661070     AKia    A    G        0      0        2 
  22 chr22_29661070     AOna    A    G        0      0        2 
  22 chr22_29661070     ASom    A    G        0      0        2 
  22 chr22_29661070     HCab    A    G        0      0        2 
  22 chr22_29661070     HPrz    A    G        0      0        2 
  22 chr22_29661070     ZBoe    A    G        0      0        2 
  22 chr22_29661070     ZGre    A    G        0      0        2 
  22 chr22_29661070     ZHar    A    G        0      0        2 
  22 chr22_29661070   Sample    A    G        0      0        2 
  22 chr22_29669499     AAsi    A    G        0      0        2 
  22 chr22_29669499     AKia    A    G      0.5      1        2 
  22 chr22_29669499     AOna    A    G      0.5      1        2 
  22 chr22_29669499     ASom    A    G        0      0        2 
  22 chr22_29669499     HCab    A    G        0      0        2 
  22 chr22_29669499     HPrz    A    G        0      0        2 
  22 chr22_29669499     ZBoe    A    G        0      0        2 
  22 chr22_29669499     ZGre    A    G        0      0        2 
  22 chr22_29669499     ZHar    A    G        0      0        2 
  22 chr22_29669499   Sample    A    G        0      0        2 
  22 chr22_29673801     AAsi    C    T      0.5      1        2 
  22 chr22_29673801     AKia    C    T        0      0        2 
  22 chr22_29673801     AOna    C    T        0      0        2 
  22 chr22_29673801     ASom    C    T        0      0        2 
  22 chr22_29673801     HCab    C    T        0      0        2 
  22 chr22_29673801     HPrz    C    T        0      0        2 
  22 chr22_29673801     ZBoe    C    T        0      0        2 
  22 chr22_29673801     ZGre    C    T        0      0        2 
  22 chr22_29673801     ZHar    C    T        0      0        2 
  22 chr22_29673801   Sample    C    T        1      2        2 
  22 chr22_29674788     AAsi    C    T        0      0        2 
  22 chr22_29674788     AKia    C    T        0      0        2 
  22 chr22_29674788     AOna    C    T        0      0        2 
  22 chr22_29674788     ASom    C    T        0      0        2 
  22 chr22_29674788     HCab    C    T        1      2        2 
  22 chr22_29674788     HPrz    C    T        1      2        2 
  22 chr22_29674788     ZBoe    C    T        0      0        2 
  22 chr22_29674788     ZGre    C    T        0      0        2 
  22 chr22_29674788     ZHar    C    T        0      0        2 
  22 chr22_29674788   Sample    C    T        0      0        2 
  22 chr22_29675270     AAsi    A    C        1      2        2 
  22 chr22_29675270     AKia    A    C        0      0        2 
  22 chr22_29675270     AOna    A    C        0      0        2 
  22 chr22_29675270     ASom    A    C        1      2        2 
  22 chr22_29675270     HCab    A    C        0      0        2 
  22 chr22_29675270     HPrz    A    C        0      0        2 
  22 chr22_29675270     ZBoe    A    C        0      0        2 
  22 chr22_29675270     ZGre    A    C        0      0        2 
  22 chr22_29675270     ZHar    A    C        0      0        2 
  22 chr22_29675270   Sample    A    C        1      2        2 
  22 chr22_29679123     AAsi    T    C        0      0        2 
  22 chr22_29679123     AKia    T    C        1      2        2 
  22 chr22_29679123     AOna    T    C        0      0        2 
  22 chr22_29679123     ASom    T    C        0      0        2 
  22 chr22_29679123     HCab    T    C        0      0        2 
  22 chr22_29679123     HPrz    T    C        0      0        2 
  22 chr22_29679123     ZBoe    T    C        0      0        2 
  22 chr22_29679123     ZGre    T    C        0      0        2 
  22 chr22_29679123     ZHar    T    C        0      0        2 
  22 chr22_29679123   Sample    T    C        0      0        2 
  22 chr22_29685025     AAsi    G    A        0      0        2 
  22 chr22_29685025     AKia    G    A        0      0        2 
  22 chr22_29685025     AOna    G    A        0      0        2 
  22 chr22_29685025     ASom    G    A        0      0        2 
  22 chr22_29685025     HCab    G    A        0      0        2 
  22 chr22_29685025     HPrz    G    A        0      0        2 
  22 chr22_29685025     ZBoe    G    A        0      0        2 
  22 chr22_29685025     ZGre    G    A        0      0        2 
  22 chr22_29685025     ZHar    G    A        1      2        2 
  22 chr22_29685025   Sample    G    A        0      0        2 
  22 chr22_29685851     AAsi    T    C        0      0        2 
  22 chr22_29685851     AKia    T    C        0      0        2 
  22 chr22_29685851     AOna    T    C        0      0        2 
  22 chr22_29685851     ASom    T    C        0      0        2 
  22 chr22_29685851     HCab    T    C        0      0        2 
  22 chr22_29685851     HPrz    T    C        0      0        2 
  22 chr22_29685851     ZBoe    T    C      0.5      1        2 
  22 chr22_29685851     ZGre    T    C        0      0        2 
  22 chr22_29685851     ZHar    T    C        0      0        2 
  22 chr22_29685851   Sample    T    C        0      0        2 
  22 chr22_29695795     AAsi    A    C        0      0        2 
  22 chr22_29695795     AKia    A    C        0      0        2 
  22 chr22_29695795     AOna    A    C        0      0        2 
  22 chr22_29695795     ASom    A    C        0      0        2 
  22 chr22_29695795     HCab    A    C        1      2        2 
  22 chr22_29695795     HPrz    A    C        1      2        2 
  22 chr22_29695795     ZBoe    A    C        0      0        2 
  22 chr22_29695795     ZGre    A    C        0      0        2 
  22 chr22_29695795     ZHar    A    C        0      0        2 
  22 chr22_29695795   Sample    A    C        0      0        2 
  22 chr22_29697784     AAsi    T    A      0.5      1        2 
  22 chr22_29697784     AKia    T    A        0      0        2 
  22 chr22_29697784     AOna    T    A        0      0        2 
  22 chr22_29697784     ASom    T    A        0      0        2 
  22 chr22_29697784     HCab    T    A        0      0        2 
  22 chr22_29697784     HPrz    T    A        0      0        2 
  22 chr22_29697784     ZBoe    T    A        0      0        2 
  22 chr22_29697784     ZGre    T    A        0      0        2 
  22 chr22_29697784     ZHar    T    A        0      0        2 
  22 chr22_29697784   Sample    T    A        0      0        2 
  22 chr22_29698203     AAsi    C    G      0.5      1        2 
  22 chr22_29698203     AKia    C    G        0      0        2 
  22 chr22_29698203     AOna    C    G        0      0        2 
  22 chr22_29698203     ASom    C    G        0      0        2 
  22 chr22_29698203     HCab    C    G        0      0        2 
  22 chr22_29698203     HPrz    C    G        0      0        2 
  22 chr22_29698203     ZBoe    C    G        0      0        2 
  22 chr22_29698203     ZGre    C    G        0      0        2 
  22 chr22_29698203     ZHar    C    G        0      0        2 
  22 chr22_29698203   Sample    C    G        1      2        2 
  22 chr22_29704585     AAsi    A    G        0      0        2 
  22 chr22_29704585     AKia    A    G        0      0        2 
  22 chr22_29704585     AOna    A    G        0      0        2 
  22 chr22_29704585     ASom    A    G        0      0        2 
  22 chr22_29704585     HCab    A    G        0      0        2 
  22 chr22_29704585     HPrz    A    G        0      0        2 
  22 chr22_29704585     ZBoe    A    G      0.5      1        2 
  22 chr22_29704585     ZGre    A    G        0      0        2 
  22 chr22_29704585     ZHar    A    G        0      0        2 
  22 chr22_29704585   Sample    A    G        0      0        2 
  22 chr22_29705292     AAsi    C    T        0      0        2 
  22 chr22_29705292     AKia    C    T        0      0        2 
  22 chr22_29705292     AOna    C    T        0      0        2 
  22 chr22_29705292     ASom    C    T        0      0        2 
  22 chr22_29705292     HCab    C    T        1      2        2 
  22 chr22_29705292     HPrz    C    T        1      2        2 
  22 chr22_29705292     ZBoe    C    T        0      0        2 
  22 chr22_29705292     ZGre    C    T        0      0        2 
  22 chr22_29705292     ZHar    C    T        0      0        2 
  22 chr22_29705292   Sample    C    T        0      0        2 
  22 chr22_29705969     AAsi    T    G        0      0        2 
  22 chr22_29705969     AKia    T    G        0      0        2 
  22 chr22_29705969     AOna    T    G      0.5      1        2 
  22 chr22_29705969     ASom    T    G        0      0        2 
  22 chr22_29705969     HCab    T    G        0      0        2 
  22 chr22_29705969     HPrz    T    G        0      0        2 
  22 chr22_29705969     ZBoe    T    G        0      0        2 
  22 chr22_29705969     ZGre    T    G        0      0        2 
  22 chr22_29705969     ZHar    T    G        0      0        2 
  22 chr22_29705969   Sample    T    G        0      0        2 
  22 chr22_29707025     AAsi    T    C        0      0        2 
  22 chr22_29707025     AKia    T    C        0      0        2 
  22 chr22_29707025     AOna    T    C        0      0        2 
  22 chr22_29707025     ASom    T    C        0      0        2 
  22 chr22_29707025     HCab    T    C        0      0        2 
  22 chr22_29707025     HPrz    T    C        0      0        2 
  22 chr22_29707025     ZBoe    T    C        0      0        2 
  22 chr22_29707025     ZGre    T    C        0      0        2 
  22 chr22_29707025     ZHar    T    C      0.5      1        2 
  22 chr22_29707025   Sample    T    C        0      0        2 
  22 chr22_29707169     AAsi    T    C        0      0        2 
  22 chr22_29707169     AKia    T    C      0.5      1        2 
  22 chr22_29707169     AOna    T    C        1      2        2 
  22 chr22_29707169     ASom    T    C        0      0        2 
  22 chr22_29707169     HCab    T    C        1      2        2 
  22 chr22_29707169     HPrz    T    C        0      0        2 
  22 chr22_29707169     ZBoe    T    C        0      0        2 
  22 chr22_29707169     ZGre    T    C        0      0        2 
  22 chr22_29707169     ZHar    T    C        0      0        2 
  22 chr22_29707169   Sample    T    C        0      0        2 
  22 chr22_29712502     AAsi    A    G      0.5      1        2 
  22 chr22_29712502     AKia    A    G        0      0        2 
  22 chr22_29712502     AOna    A    G        0      0        2 
  22 chr22_29712502     ASom    A    G        0      0        2 
  22 chr22_29712502     HCab    A    G        0      0        2 
  22 chr22_29712502     HPrz    A    G        0      0        2 
  22 chr22_29712502     ZBoe    A    G        0      0        2 
  22 chr22_29712502     ZGre    A    G        0      0        2 
  22 chr22_29712502     ZHar    A    G        0      0        2 
  22 chr22_29712502   Sample    A    G        0      0        2 
  22 chr22_29713798     AAsi    C    T        0      0        2 
  22 chr22_29713798     AKia    C    T        0      0        2 
  22 chr22_29713798     AOna    C    T        0      0        2 
  22 chr22_29713798     ASom    C    T        0      0        2 
  22 chr22_29713798     HCab    C    T        1      2        2 
  22 chr22_29713798     HPrz    C    T        0      0        2 
  22 chr22_29713798     ZBoe    C    T        0      0        2 
  22 chr22_29713798     ZGre    C    T        0      0        2 
  22 chr22_29713798     ZHar    C    T        0      0        2 
  22 chr22_29713798   Sample    C    T        0      0        2 
  22 chr22_29716435     AAsi    G    A        0      0        2 
  22 chr22_29716435     AKia    G    A        0      0        2 
  22 chr22_29716435     AOna    G    A        0      0        2 
  22 chr22_29716435     ASom    G    A        0      0        2 
  22 chr22_29716435     HCab    G    A        0      0        2 
  22 chr22_29716435     HPrz    G    A        0      0        2 
  22 chr22_29716435     ZBoe    G    A      0.5      1        2 
  22 chr22_29716435     ZGre    G    A        0      0        2 
  22 chr22_29716435     ZHar    G    A        0      0        2 
  22 chr22_29716435   Sample    G    A        0      0        2 
  22 chr22_29718004     AAsi    T    C        0      0        2 
  22 chr22_29718004     AKia    T    C        0      0        2 
  22 chr22_29718004     AOna    T    C        0      0        2 
  22 chr22_29718004     ASom    T    C        0      0        2 
  22 chr22_29718004     HCab    T    C        0      0        2 
  22 chr22_29718004     HPrz    T    C        0      0        2 
  22 chr22_29718004     ZBoe    T    C      0.5      1        2 
  22 chr22_29718004     ZGre    T    C        0      0        2 
  22 chr22_29718004     ZHar    T    C        0      0        2 
  22 chr22_29718004   Sample    T    C        0      0        2 
  22 chr22_29719627     AAsi    T    C        0      0        2 
  22 chr22_29719627     AKia    T    C        0      0        2 
  22 chr22_29719627     AOna    T    C        0      0        2 
  22 chr22_29719627     ASom    T    C        0      0        2 
  22 chr22_29719627     HCab    T    C        1      2        2 
  22 chr22_29719627     HPrz    T    C        1      2        2 
  22 chr22_29719627     ZBoe    T    C        0      0        2 
  22 chr22_29719627     ZGre    T    C        0      0        2 
  22 chr22_29719627     ZHar    T    C        0      0        2 
  22 chr22_29719627   Sample    T    C        0      0        2 
  22 chr22_29726157     AAsi    G    A        0      0        2 
  22 chr22_29726157     AKia    G    A        0      0        2 
  22 chr22_29726157     AOna    G    A        0      0        2 
  22 chr22_29726157     ASom    G    A        0      0        2 
  22 chr22_29726157     HCab    G    A        0      0        2 
  22 chr22_29726157     HPrz    G    A        0      0        2 
  22 chr22_29726157     ZBoe    G    A      0.5      1        2 
  22 chr22_29726157     ZGre    G    A        0      0        2 
  22 chr22_29726157     ZHar    G    A        0      0        2 
  22 chr22_29726157   Sample    G    A        0      0        2 
  22 chr22_29745547     AAsi    G    A        0      0        2 
  22 chr22_29745547     AKia    G    A        0      0        2 
  22 chr22_29745547     AOna    G    A        0      0        2 
  22 chr22_29745547     ASom    G    A        0      0        2 
  22 chr22_29745547     HCab    G    A        0      0        2 
  22 chr22_29745547     HPrz    G    A        0      0        2 
  22 chr22_29745547     ZBoe    G    A      0.5      1        2 
  22 chr22_29745547     ZGre    G    A        0      0        2 
  22 chr22_29745547     ZHar    G    A        0      0        2 
  22 chr22_29745547   Sample    G    A        0      0        2 
  22 chr22_29765820     AAsi    T    C        0      0        2 
  22 chr22_29765820     AKia    T    C        1      2        2 
  22 chr22_29765820     AOna    T    C        1      2        2 
  22 chr22_29765820     ASom    T    C        0      0        2 
  22 chr22_29765820     HCab    T    C        0      0        2 
  22 chr22_29765820     HPrz    T    C        0      0        2 
  22 chr22_29765820     ZBoe    T    C        0      0        2 
  22 chr22_29765820     ZGre    T    C        0      0        2 
  22 chr22_29765820     ZHar    T    C        0      0        2 
  22 chr22_29765820   Sample    T    C        0      0        2 
  22 chr22_29775416     AAsi    C    T        0      0        2 
  22 chr22_29775416     AKia    C    T        0      0        2 
  22 chr22_29775416     AOna    C    T        0      0        2 
  22 chr22_29775416     ASom    C    T        0      0        2 
  22 chr22_29775416     HCab    C    T        1      2        2 
  22 chr22_29775416     HPrz    C    T        1      2        2 
  22 chr22_29775416     ZBoe    C    T        0      0        2 
  22 chr22_29775416     ZGre    C    T        0      0        2 
  22 chr22_29775416     ZHar    C    T        0      0        2 
  22 chr22_29775416   Sample    C    T        0      0        2 
  22 chr22_29779021     AAsi    A    G        0      0        2 
  22 chr22_29779021     AKia    A    G        0      0        2 
  22 chr22_29779021     AOna    A    G        0      0        2 
  22 chr22_29779021     ASom    A    G        0      0        2 
  22 chr22_29779021     HCab    A    G        1      2        2 
  22 chr22_29779021     HPrz    A    G        1      2        2 
  22 chr22_29779021     ZBoe    A    G        0      0        2 
  22 chr22_29779021     ZGre    A    G        0      0        2 
  22 chr22_29779021     ZHar    A    G        0      0        2 
  22 chr22_29779021   Sample    A    G        0      0        2 
  22 chr22_29780641     AAsi    A    G        1      2        2 
  22 chr22_29780641     AKia    A    G        0      0        2 
  22 chr22_29780641     AOna    A    G        0      0        2 
  22 chr22_29780641     ASom    A    G        1      2        2 
  22 chr22_29780641     HCab    A    G        0      0        2 
  22 chr22_29780641     HPrz    A    G        0      0        2 
  22 chr22_29780641     ZBoe    A    G        0      0        2 
  22 chr22_29780641     ZGre    A    G        0      0        2 
  22 chr22_29780641     ZHar    A    G        0      0        2 
  22 chr22_29780641   Sample    A    G        1      2        2 
  22 chr22_29782353     AAsi    T    C        0      0        2 
  22 chr22_29782353     AKia    T    C        1      2        2 
  22 chr22_29782353     AOna    T    C      0.5      1        2 
  22 chr22_29782353     ASom    T    C        0      0        2 
  22 chr22_29782353     HCab    T    C        0      0        2 
  22 chr22_29782353     HPrz    T    C        0      0        2 
  22 chr22_29782353     ZBoe    T    C        0      0        2 
  22 chr22_29782353     ZGre    T    C        0      0        2 
  22 chr22_29782353     ZHar    T    C        0      0        2 
  22 chr22_29782353   Sample    T    C        0      0        2 
  22 chr22_29784835     AAsi    G    T        0      0        2 
  22 chr22_29784835     AKia    G    T        0      0        2 
  22 chr22_29784835     AOna    G    T        0      0        2 
  22 chr22_29784835     ASom    G    T        0      0        2 
  22 chr22_29784835     HCab    G    T        1      2        2 
  22 chr22_29784835     HPrz    G    T        1      2        2 
  22 chr22_29784835     ZBoe    G    T        0      0        2 
  22 chr22_29784835     ZGre    G    T        0      0        2 
  22 chr22_29784835     ZHar    G    T        0      0        2 
  22 chr22_29784835   Sample    G    T        0      0        2 
  22 chr22_29784863     AAsi    C    T        0      0        2 
  22 chr22_29784863     AKia    C    T        0      0        2 
  22 chr22_29784863     AOna    C    T        0      0        2 
  22 chr22_29784863     ASom    C    T        0      0        2 
  22 chr22_29784863     HCab    C    T        0      0        2 
  22 chr22_29784863     HPrz    C    T        0      0        2 
  22 chr22_29784863     ZBoe    C    T        0      0        2 
  22 chr22_29784863     ZGre    C    T        0      0        2 
  22 chr22_29784863     ZHar    C    T      0.5      1        2 
  22 chr22_29784863   Sample    C    T        0      0        2 
  22 chr22_29785510     AAsi    T    C        0      0        2 
  22 chr22_29785510     AKia    T    C        0      0        2 
  22 chr22_29785510     AOna    T    C        0      0        2 
  22 chr22_29785510     ASom    T    C        0      0        2 
  22 chr22_29785510     HCab    T    C        0      0        2 
  22 chr22_29785510     HPrz    T    C        0      0        2 
  22 chr22_29785510     ZBoe    T    C        0      0        2 
  22 chr22_29785510     ZGre    T    C        1      2        2 
  22 chr22_29785510     ZHar    T    C        0      0        2 
  22 chr22_29785510   Sample    T    C        0      0        2 
  22 chr22_29788249     AAsi    C    T        0      0        2 
  22 chr22_29788249     AKia    C    T        0      0        2 
  22 chr22_29788249     AOna    C    T        0      0        2 
  22 chr22_29788249     ASom    C    T        0      0        2 
  22 chr22_29788249     HCab    C    T        1      2        2 
  22 chr22_29788249     HPrz    C    T        1      2        2 
  22 chr22_29788249     ZBoe    C    T        0      0        2 
  22 chr22_29788249     ZGre    C    T        0      0        2 
  22 chr22_29788249     ZHar    C    T        0      0        2 
  22 chr22_29788249   Sample    C    T        0      0        2 
  22 chr22_29797934     AAsi    G    A        0      0        2 
  22 chr22_29797934     AKia    G    A        0      0        2 
  22 chr22_29797934     AOna    G    A        0      0        2 
  22 chr22_29797934     ASom    G    A        0      0        2 
  22 chr22_29797934     HCab    G    A        1      2        2 
  22 chr22_29797934     HPrz    G    A        1      2        2 
  22 chr22_29797934     ZBoe    G    A        0      0        2 
  22 chr22_29797934     ZGre    G    A        0      0        2 
  22 chr22_29797934     ZHar    G    A        0      0        2 
  22 chr22_29797934   Sample    G    A        0      0        2 
  22 chr22_29801974     AAsi    C    T        0      0        2 
  22 chr22_29801974     AKia    C    T        0      0        2 
  22 chr22_29801974     AOna    C    T        0      0        2 
  22 chr22_29801974     ASom    C    T        0      0        2 
  22 chr22_29801974     HCab    C    T        1      2        2 
  22 chr22_29801974     HPrz    C    T        1      2        2 
  22 chr22_29801974     ZBoe    C    T        0      0        2 
  22 chr22_29801974     ZGre    C    T        0      0        2 
  22 chr22_29801974     ZHar    C    T        0      0        2 
  22 chr22_29801974   Sample    C    T        0      0        2 
  22 chr22_29806781     AAsi    C    T        0      0        2 
  22 chr22_29806781     AKia    C    T        0      0        2 
  22 chr22_29806781     AOna    C    T        0      0        2 
  22 chr22_29806781     ASom    C    T        1      2        2 
  22 chr22_29806781     HCab    C    T        0      0        2 
  22 chr22_29806781     HPrz    C    T        0      0        2 
  22 chr22_29806781     ZBoe    C    T        0      0        2 
  22 chr22_29806781     ZGre    C    T        0      0        2 
  22 chr22_29806781     ZHar    C    T        0      0        2 
  22 chr22_29806781   Sample    C    T        0      0        2 
  22 chr22_29811794     AAsi    T    C        0      0        2 
  22 chr22_29811794     AKia    T    C        0      0        2 
  22 chr22_29811794     AOna    T    C        0      0        2 
  22 chr22_29811794     ASom    T    C        0      0        2 
  22 chr22_29811794     HCab    T    C        0      0        2 
  22 chr22_29811794     HPrz    T    C        0      0        2 
  22 chr22_29811794     ZBoe    T    C        0      0        2 
  22 chr22_29811794     ZGre    T    C        0      0        2 
  22 chr22_29811794     ZHar    T    C        1      2        2 
  22 chr22_29811794   Sample    T    C        0      0        2 
  22 chr22_29812456     AAsi    A    G        0      0        2 
  22 chr22_29812456     AKia    A    G        0      0        2 
  22 chr22_29812456     AOna    A    G        0      0        2 
  22 chr22_29812456     ASom    A    G        0      0        2 
  22 chr22_29812456     HCab    A    G        0      0        2 
  22 chr22_29812456     HPrz    A    G        0      0        2 
  22 chr22_29812456     ZBoe    A    G      0.5      1        2 
  22 chr22_29812456     ZGre    A    G        0      0        2 
  22 chr22_29812456     ZHar    A    G        0      0        2 
  22 chr22_29812456   Sample    A    G        0      0        2 
  22 chr22_29813525     AAsi    C    A        0      0        2 
  22 chr22_29813525     AKia    C    A        0      0        2 
  22 chr22_29813525     AOna    C    A        0      0        2 
  22 chr22_29813525     ASom    C    A        0      0        2 
  22 chr22_29813525     HCab    C    A        0      0        2 
  22 chr22_29813525     HPrz    C    A        0      0        2 
  22 chr22_29813525     ZBoe    C    A      0.5      1        2 
  22 chr22_29813525     ZGre    C    A        0      0        2 
  22 chr22_29813525     ZHar    C    A        0      0        2 
  22 chr22_29813525   Sample    C    A        0      0        2 
  22 chr22_29813739     AAsi    G    A        0      0        2 
  22 chr22_29813739     AKia    G    A        0      0        2 
  22 chr22_29813739     AOna    G    A        0      0        2 
  22 chr22_29813739     ASom    G    A        0      0        2 
  22 chr22_29813739     HCab    G    A        1      2        2 
  22 chr22_29813739     HPrz    G    A        1      2        2 
  22 chr22_29813739     ZBoe    G    A        0      0        2 
  22 chr22_29813739     ZGre    G    A        0      0        2 
  22 chr22_29813739     ZHar    G    A        0      0        2 
  22 chr22_29813739   Sample    G    A        0      0        2 
  22 chr22_29824746     AAsi    C    T        0      0        2 
  22 chr22_29824746     AKia    C    T        0      0        2 
  22 chr22_29824746     AOna    C    T        0      0        2 
  22 chr22_29824746     ASom    C    T        0      0        2 
  22 chr22_29824746     HCab    C    T        0      0        2 
  22 chr22_29824746     HPrz    C    T        0      0        2 
  22 chr22_29824746     ZBoe    C    T        0      0        2 
  22 chr22_29824746     ZGre    C    T        0      0        2 
  22 chr22_29824746     ZHar    C    T        1      2        2 
  22 chr22_29824746   Sample    C    T        0      0        2 
  22 chr22_29826091     AAsi    T    C        0      0        2 
  22 chr22_29826091     AKia    T    C        0      0        2 
  22 chr22_29826091     AOna    T    C        0      0        2 
  22 chr22_29826091     ASom    T    C        0      0        2 
  22 chr22_29826091     HCab    T    C        0      0        2 
  22 chr22_29826091     HPrz    T    C        0      0        2 
  22 chr22_29826091     ZBoe    T    C        0      0        2 
  22 chr22_29826091     ZGre    T    C        0      0        2 
  22 chr22_29826091     ZHar    T    C        1      2        2 
  22 chr22_29826091   Sample    T    C        0      0        2 
  22 chr22_29826740     AAsi    T    C      0.5      1        2 
  22 chr22_29826740     AKia    T    C        0      0        2 
  22 chr22_29826740     AOna    T    C        0      0        2 
  22 chr22_29826740     ASom    T    C        0      0        2 
  22 chr22_29826740     HCab    T    C        0      0        2 
  22 chr22_29826740     HPrz    T    C        0      0        2 
  22 chr22_29826740     ZBoe    T    C        0      0        2 
  22 chr22_29826740     ZGre    T    C        0      0        2 
  22 chr22_29826740     ZHar    T    C        0      0        2 
  22 chr22_29826740   Sample    T    C        0      0        2 
  22 chr22_29827751     AAsi    T    C        0      0        2 
  22 chr22_29827751     AKia    T    C        0      0        2 
  22 chr22_29827751     AOna    T    C        0      0        2 
  22 chr22_29827751     ASom    T    C        0      0        2 
  22 chr22_29827751     HCab    T    C        0      0        2 
  22 chr22_29827751     HPrz    T    C        0      0        2 
  22 chr22_29827751     ZBoe    T    C        0      0        2 
  22 chr22_29827751     ZGre    T    C        0      0        2 
  22 chr22_29827751     ZHar    T    C        1      2        2 
  22 chr22_29827751   Sample    T    C        0      0        2 
  22 chr22_29828377     AAsi    C    T        0      0        2 
  22 chr22_29828377     AKia    C    T        1      2        2 
  22 chr22_29828377     AOna    C    T        0      0        2 
  22 chr22_29828377     ASom    C    T        0      0        2 
  22 chr22_29828377     HCab    C    T        0      0        2 
  22 chr22_29828377     HPrz    C    T        0      0        2 
  22 chr22_29828377     ZBoe    C    T        0      0        2 
  22 chr22_29828377     ZGre    C    T        0      0        2 
  22 chr22_29828377     ZHar    C    T        0      0        2 
  22 chr22_29828377   Sample    C    T        0      0        2 
  22 chr22_29833065     AAsi    T    C        0      0        2 
  22 chr22_29833065     AKia    T    C        0      0        2 
  22 chr22_29833065     AOna    T    C        0      0        2 
  22 chr22_29833065     ASom    T    C        0      0        2 
  22 chr22_29833065     HCab    T    C        1      2        2 
  22 chr22_29833065     HPrz    T    C        1      2        2 
  22 chr22_29833065     ZBoe    T    C        0      0        2 
  22 chr22_29833065     ZGre    T    C        0      0        2 
  22 chr22_29833065     ZHar    T    C        0      0        2 
  22 chr22_29833065   Sample    T    C        0      0        2 
  22 chr22_29834787     AAsi    T    C        0      0        2 
  22 chr22_29834787     AKia    T    C        0      0        2 
  22 chr22_29834787     AOna    T    C      0.5      1        2 
  22 chr22_29834787     ASom    T    C        0      0        2 
  22 chr22_29834787     HCab    T    C        0      0        2 
  22 chr22_29834787     HPrz    T    C        0      0        2 
  22 chr22_29834787     ZBoe    T    C        0      0        2 
  22 chr22_29834787     ZGre    T    C        0      0        2 
  22 chr22_29834787     ZHar    T    C        0      0        2 
  22 chr22_29834787   Sample    T    C        0      0        2 
  22 chr22_29835854     AAsi    C    T        0      0        2 
  22 chr22_29835854     AKia    C    T        0      0        2 
  22 chr22_29835854     AOna    C    T        0      0        2 
  22 chr22_29835854     ASom    C    T        0      0        2 
  22 chr22_29835854     HCab    C    T        1      2        2 
  22 chr22_29835854     HPrz    C    T        1      2        2 
  22 chr22_29835854     ZBoe    C    T        0      0        2 
  22 chr22_29835854     ZGre    C    T        0      0        2 
  22 chr22_29835854     ZHar    C    T        0      0        2 
  22 chr22_29835854   Sample    C    T        0      0        2 
  22 chr22_29836361     AAsi    G    C        0      0        2 
  22 chr22_29836361     AKia    G    C        0      0        2 
  22 chr22_29836361     AOna    G    C        0      0        2 
  22 chr22_29836361     ASom    G    C        0      0        2 
  22 chr22_29836361     HCab    G    C        0      0        2 
  22 chr22_29836361     HPrz    G    C        0      0        2 
  22 chr22_29836361     ZBoe    G    C        1      2        2 
  22 chr22_29836361     ZGre    G    C        1      2        2 
  22 chr22_29836361     ZHar    G    C        0      0        2 
  22 chr22_29836361   Sample    G    C        0      0        2 
  22 chr22_29839452     AAsi    G    T        0      0        2 
  22 chr22_29839452     AKia    G    T        0      0        2 
  22 chr22_29839452     AOna    G    T        0      0        2 
  22 chr22_29839452     ASom    G    T        0      0        2 
  22 chr22_29839452     HCab    G    T        0      0        2 
  22 chr22_29839452     HPrz    G    T        0      0        2 
  22 chr22_29839452     ZBoe    G    T        0      0        2 
  22 chr22_29839452     ZGre    G    T        1      2        2 
  22 chr22_29839452     ZHar    G    T        0      0        2 
  22 chr22_29839452   Sample    G    T        0      0        2 
  22 chr22_29839727     AAsi    A    G        0      0        2 
  22 chr22_29839727     AKia    A    G        0      0        2 
  22 chr22_29839727     AOna    A    G        0      0        2 
  22 chr22_29839727     ASom    A    G        0      0        2 
  22 chr22_29839727     HCab    A    G        1      2        2 
  22 chr22_29839727     HPrz    A    G        1      2        2 
  22 chr22_29839727     ZBoe    A    G        0      0        2 
  22 chr22_29839727     ZGre    A    G        0      0        2 
  22 chr22_29839727     ZHar    A    G        0      0        2 
  22 chr22_29839727   Sample    A    G        0      0        2 
  22 chr22_29850115     AAsi    T    C        0      0        2 
  22 chr22_29850115     AKia    T    C        0      0        2 
  22 chr22_29850115     AOna    T    C      0.5      1        2 
  22 chr22_29850115     ASom    T    C        0      0        2 
  22 chr22_29850115     HCab    T    C        0      0        2 
  22 chr22_29850115     HPrz    T    C        0      0        2 
  22 chr22_29850115     ZBoe    T    C        0      0        2 
  22 chr22_29850115     ZGre    T    C        0      0        2 
  22 chr22_29850115     ZHar    T    C        0      0        2 
  22 chr22_29850115   Sample    T    C        0      0        2 
  22 chr22_29854372     AAsi    A    G        0      0        2 
  22 chr22_29854372     AKia    A    G        0      0        2 
  22 chr22_29854372     AOna    A    G        0      0        2 
  22 chr22_29854372     ASom    A    G        0      0        2 
  22 chr22_29854372     HCab    A    G        0      0        2 
  22 chr22_29854372     HPrz    A    G        0      0        2 
  22 chr22_29854372     ZBoe    A    G        0      0        2 
  22 chr22_29854372     ZGre    A    G        0      0        2 
  22 chr22_29854372     ZHar    A    G        1      2        2 
  22 chr22_29854372   Sample    A    G        0      0        2 
  22 chr22_29861067     AAsi    C    A        0      0        2 
  22 chr22_29861067     AKia    C    A        0      0        2 
  22 chr22_29861067     AOna    C    A        0      0        2 
  22 chr22_29861067     ASom    C    A        0      0        2 
  22 chr22_29861067     HCab    C    A        1      2        2 
  22 chr22_29861067     HPrz    C    A        1      2        2 
  22 chr22_29861067     ZBoe    C    A        0      0        2 
  22 chr22_29861067     ZGre    C    A        0      0        2 
  22 chr22_29861067     ZHar    C    A        0      0        2 
  22 chr22_29861067   Sample    C    A        0      0        2 
  22 chr22_29862934     AAsi    C    T        0      0        2 
  22 chr22_29862934     AKia    C    T        0      0        2 
  22 chr22_29862934     AOna    C    T        0      0        2 
  22 chr22_29862934     ASom    C    T        0      0        2 
  22 chr22_29862934     HCab    C    T        0      0        2 
  22 chr22_29862934     HPrz    C    T        0      0        2 
  22 chr22_29862934     ZBoe    C    T      0.5      1        2 
  22 chr22_29862934     ZGre    C    T        0      0        2 
  22 chr22_29862934     ZHar    C    T        0      0        2 
  22 chr22_29862934   Sample    C    T        0      0        2 
  22 chr22_29864289     AAsi    A    G        0      0        2 
  22 chr22_29864289     AKia    A    G        0      0        2 
  22 chr22_29864289     AOna    A    G        0      0        2 
  22 chr22_29864289     ASom    A    G        0      0        2 
  22 chr22_29864289     HCab    A    G        0      0        2 
  22 chr22_29864289     HPrz    A    G        0      0        2 
  22 chr22_29864289     ZBoe    A    G        1      2        2 
  22 chr22_29864289     ZGre    A    G        0      0        2 
  22 chr22_29864289     ZHar    A    G        0      0        2 
  22 chr22_29864289   Sample    A    G        0      0        2 
  22 chr22_29867319     AAsi    T    C        0      0        2 
  22 chr22_29867319     AKia    T    C        0      0        2 
  22 chr22_29867319     AOna    T    C        0      0        2 
  22 chr22_29867319     ASom    T    C        0      0        2 
  22 chr22_29867319     HCab    T    C        0      0        2 
  22 chr22_29867319     HPrz    T    C        0      0        2 
  22 chr22_29867319     ZBoe    T    C      0.5      1        2 
  22 chr22_29867319     ZGre    T    C        0      0        2 
  22 chr22_29867319     ZHar    T    C        0      0        2 
  22 chr22_29867319   Sample    T    C        0      0        2 
  22 chr22_29868583     AAsi    G    A        0      0        2 
  22 chr22_29868583     AKia    G    A        0      0        2 
  22 chr22_29868583     AOna    G    A        0      0        2 
  22 chr22_29868583     ASom    G    A        0      0        2 
  22 chr22_29868583     HCab    G    A        0      0        2 
  22 chr22_29868583     HPrz    G    A        0      0        2 
  22 chr22_29868583     ZBoe    G    A        0      0        2 
  22 chr22_29868583     ZGre    G    A        0      0        2 
  22 chr22_29868583     ZHar    G    A        1      2        2 
  22 chr22_29868583   Sample    G    A        0      0        2 
  22 chr22_29874801     AAsi    A    C        0      0        2 
  22 chr22_29874801     AKia    A    C        0      0        2 
  22 chr22_29874801     AOna    A    C        0      0        2 
  22 chr22_29874801     ASom    A    C        0      0        2 
  22 chr22_29874801     HCab    A    C        1      2        2 
  22 chr22_29874801     HPrz    A    C        1      2        2 
  22 chr22_29874801     ZBoe    A    C        0      0        2 
  22 chr22_29874801     ZGre    A    C        0      0        2 
  22 chr22_29874801     ZHar    A    C        0      0        2 
  22 chr22_29874801   Sample    A    C        0      0        2 
  22 chr22_29879691     AAsi    A    G        0      0        2 
  22 chr22_29879691     AKia    A    G      0.5      1        2 
  22 chr22_29879691     AOna    A    G        0      0        2 
  22 chr22_29879691     ASom    A    G        0      0        2 
  22 chr22_29879691     HCab    A    G        0      0        2 
  22 chr22_29879691     HPrz    A    G        0      0        2 
  22 chr22_29879691     ZBoe    A    G        0      0        2 
  22 chr22_29879691     ZGre    A    G        0      0        2 
  22 chr22_29879691     ZHar    A    G        0      0        2 
  22 chr22_29879691   Sample    A    G        0      0        2 
  22 chr22_29881075     AAsi    G    A        0      0        2 
  22 chr22_29881075     AKia    G    A        0      0        2 
  22 chr22_29881075     AOna    G    A        0      0        2 
  22 chr22_29881075     ASom    G    A        0      0        2 
  22 chr22_29881075     HCab    G    A        1      2        2 
  22 chr22_29881075     HPrz    G    A        1      2        2 
  22 chr22_29881075     ZBoe    G    A        0      0        2 
  22 chr22_29881075     ZGre    G    A        0      0        2 
  22 chr22_29881075     ZHar    G    A        0      0        2 
  22 chr22_29881075   Sample    G    A        0      0        2 
  22 chr22_29881641     AAsi    A    G        0      0        2 
  22 chr22_29881641     AKia    A    G        0      0        2 
  22 chr22_29881641     AOna    A    G        0      0        2 
  22 chr22_29881641     ASom    A    G        0      0        2 
  22 chr22_29881641     HCab    A    G        0      0        2 
  22 chr22_29881641     HPrz    A    G        0      0        2 
  22 chr22_29881641     ZBoe    A    G        0      0        2 
  22 chr22_29881641     ZGre    A    G      0.5      1        2 
  22 chr22_29881641     ZHar    A    G        0      0        2 
  22 chr22_29881641   Sample    A    G        0      0        2 
  22 chr22_29882181     AAsi    A    C        0      0        2 
  22 chr22_29882181     AKia    A    C        0      0        2 
  22 chr22_29882181     AOna    A    C        0      0        2 
  22 chr22_29882181     ASom    A    C        1      2        2 
  22 chr22_29882181     HCab    A    C        0      0        2 
  22 chr22_29882181     HPrz    A    C        0      0        2 
  22 chr22_29882181     ZBoe    A    C        0      0        2 
  22 chr22_29882181     ZGre    A    C        0      0        2 
  22 chr22_29882181     ZHar    A    C        0      0        2 
  22 chr22_29882181   Sample    A    C        0      0        2 
  22 chr22_29883646     AAsi    T    A        0      0        2 
  22 chr22_29883646     AKia    T    A        0      0        2 
  22 chr22_29883646     AOna    T    A        0      0        2 
  22 chr22_29883646     ASom    T    A        0      0        2 
  22 chr22_29883646     HCab    T    A        1      2        2 
  22 chr22_29883646     HPrz    T    A        1      2        2 
  22 chr22_29883646     ZBoe    T    A        0      0        2 
  22 chr22_29883646     ZGre    T    A        0      0        2 
  22 chr22_29883646     ZHar    T    A        0      0        2 
  22 chr22_29883646   Sample    T    A        0      0        2 
  22 chr22_29886567     AAsi    G    A        0      0        2 
  22 chr22_29886567     AKia    G    A        0      0        2 
  22 chr22_29886567     AOna    G    A        0      0        2 
  22 chr22_29886567     ASom    G    A        0      0        2 
  22 chr22_29886567     HCab    G    A        0      0        2 
  22 chr22_29886567     HPrz    G    A        0      0        2 
  22 chr22_29886567     ZBoe    G    A        0      0        2 
  22 chr22_29886567     ZGre    G    A      0.5      1        2 
  22 chr22_29886567     ZHar    G    A        0      0        2 
  22 chr22_29886567   Sample    G    A        0      0        2 
  22 chr22_29887066     AAsi    T    C        0      0        2 
  22 chr22_29887066     AKia    T    C        0      0        2 
  22 chr22_29887066     AOna    T    C        0      0        2 
  22 chr22_29887066     ASom    T    C        0      0        2 
  22 chr22_29887066     HCab    T    C        0      0        2 
  22 chr22_29887066     HPrz    T    C        0      0        2 
  22 chr22_29887066     ZBoe    T    C        0      0        2 
  22 chr22_29887066     ZGre    T    C        0      0        2 
  22 chr22_29887066     ZHar    T    C      0.5      1        2 
  22 chr22_29887066   Sample    T    C        0      0        2 
  22 chr22_29888544     AAsi    G    A        0      0        2 
  22 chr22_29888544     AKia    G    A        0      0        2 
  22 chr22_29888544     AOna    G    A        1      2        2 
  22 chr22_29888544     ASom    G    A        0      0        2 
  22 chr22_29888544     HCab    G    A        0      0        2 
  22 chr22_29888544     HPrz    G    A        0      0        2 
  22 chr22_29888544     ZBoe    G    A        0      0        2 
  22 chr22_29888544     ZGre    G    A        0      0        2 
  22 chr22_29888544     ZHar    G    A        0      0        2 
  22 chr22_29888544   Sample    G    A        0      0        2 
  22 chr22_29896446     AAsi    T    C        1      2        2 
  22 chr22_29896446     AKia    T    C        0      0        2 
  22 chr22_29896446     AOna    T    C        0      0        2 
  22 chr22_29896446     ASom    T    C        1      2        2 
  22 chr22_29896446     HCab    T    C        1      2        2 
  22 chr22_29896446     HPrz    T    C        0      0        2 
  22 chr22_29896446     ZBoe    T    C        0      0        2 
  22 chr22_29896446     ZGre    T    C        0      0        2 
  22 chr22_29896446     ZHar    T    C        0      0        2 
  22 chr22_29896446   Sample    T    C        1      2        2 
  22 chr22_29896666     AAsi    G    A        1      2        2 
  22 chr22_29896666     AKia    G    A        0      0        2 
  22 chr22_29896666     AOna    G    A        0      0        2 
  22 chr22_29896666     ASom    G    A        1      2        2 
  22 chr22_29896666     HCab    G    A        0      0        2 
  22 chr22_29896666     HPrz    G    A        0      0        2 
  22 chr22_29896666     ZBoe    G    A        0      0        2 
  22 chr22_29896666     ZGre    G    A      0.5      1        2 
  22 chr22_29896666     ZHar    G    A        0      0        2 
  22 chr22_29896666   Sample    G    A        1      2        2 
  22 chr22_29896828     AAsi    G    T        0      0        2 
  22 chr22_29896828     AKia    G    T        0      0        2 
  22 chr22_29896828     AOna    G    T        0      0        2 
  22 chr22_29896828     ASom    G    T        0      0        2 
  22 chr22_29896828     HCab    G    T        0      0        2 
  22 chr22_29896828     HPrz    G    T        0      0        2 
  22 chr22_29896828     ZBoe    G    T      0.5      1        2 
  22 chr22_29896828     ZGre    G    T        0      0        2 
  22 chr22_29896828     ZHar    G    T        0      0        2 
  22 chr22_29896828   Sample    G    T        0      0        2 
  22 chr22_29899095     AAsi    C    T        0      0        2 
  22 chr22_29899095     AKia    C    T        0      0        2 
  22 chr22_29899095     AOna    C    T        0      0        2 
  22 chr22_29899095     ASom    C    T        0      0        2 
  22 chr22_29899095     HCab    C    T        1      2        2 
  22 chr22_29899095     HPrz    C    T        1      2        2 
  22 chr22_29899095     ZBoe    C    T        0      0        2 
  22 chr22_29899095     ZGre    C    T        0      0        2 
  22 chr22_29899095     ZHar    C    T        0      0        2 
  22 chr22_29899095   Sample    C    T        0      0        2 
  22 chr22_29901635     AAsi    A    G        1      2        2 
  22 chr22_29901635     AKia    A    G        0      0        2 
  22 chr22_29901635     AOna    A    G        0      0        2 
  22 chr22_29901635     ASom    A    G        0      0        2 
  22 chr22_29901635     HCab    A    G        0      0        2 
  22 chr22_29901635     HPrz    A    G        0      0        2 
  22 chr22_29901635     ZBoe    A    G        0      0        2 
  22 chr22_29901635     ZGre    A    G        0      0        2 
  22 chr22_29901635     ZHar    A    G        0      0        2 
  22 chr22_29901635   Sample    A    G        0      0        2 
  22 chr22_29905400     AAsi    A    G        0      0        2 
  22 chr22_29905400     AKia    A    G      0.5      1        2 
  22 chr22_29905400     AOna    A    G        0      0        2 
  22 chr22_29905400     ASom    A    G        0      0        2 
  22 chr22_29905400     HCab    A    G        0      0        2 
  22 chr22_29905400     HPrz    A    G        0      0        2 
  22 chr22_29905400     ZBoe    A    G        0      0        2 
  22 chr22_29905400     ZGre    A    G        0      0        2 
  22 chr22_29905400     ZHar    A    G        0      0        2 
  22 chr22_29905400   Sample    A    G        0      0        2 
  22 chr22_29905522     AAsi    A    G        1      2        2 
  22 chr22_29905522     AKia    A    G        1      2        2 
  22 chr22_29905522     AOna    A    G        1      2        2 
  22 chr22_29905522     ASom    A    G        1      2        2 
  22 chr22_29905522     HCab    A    G        0      0        2 
  22 chr22_29905522     HPrz    A    G        0      0        2 
  22 chr22_29905522     ZBoe    A    G        0      0        2 
  22 chr22_29905522     ZGre    A    G        0      0        2 
  22 chr22_29905522     ZHar    A    G        0      0        2 
  22 chr22_29905522   Sample    A    G        1      2        2 
  22 chr22_29908188     AAsi    G    A        1      2        2 
  22 chr22_29908188     AKia    G    A        0      0        2 
  22 chr22_29908188     AOna    G    A        0      0        2 
  22 chr22_29908188     ASom    G    A        1      2        2 
  22 chr22_29908188     HCab    G    A        0      0        2 
  22 chr22_29908188     HPrz    G    A        0      0        2 
  22 chr22_29908188     ZBoe    G    A        0      0        2 
  22 chr22_29908188     ZGre    G    A        0      0        2 
  22 chr22_29908188     ZHar    G    A        0      0        2 
  22 chr22_29908188   Sample    G    A        1      2        2 
  22 chr22_29910946     AAsi    T    G        0      0        2 
  22 chr22_29910946     AKia    T    G        0      0        2 
  22 chr22_29910946     AOna    T    G        1      2        2 
  22 chr22_29910946     ASom    T    G        0      0        2 
  22 chr22_29910946     HCab    T    G        0      0        2 
  22 chr22_29910946     HPrz    T    G        0      0        2 
  22 chr22_29910946     ZBoe    T    G        0      0        2 
  22 chr22_29910946     ZGre    T    G        0      0        2 
  22 chr22_29910946     ZHar    T    G        0      0        2 
  22 chr22_29910946   Sample    T    G        0      0        2 
  22 chr22_29920310     AAsi    T    C        0      0        2 
  22 chr22_29920310     AKia    T    C        0      0        2 
  22 chr22_29920310     AOna    T    C        0      0        2 
  22 chr22_29920310     ASom    T    C        0      0        2 
  22 chr22_29920310     HCab    T    C        0      0        2 
  22 chr22_29920310     HPrz    T    C      0.5      1        2 
  22 chr22_29920310     ZBoe    T    C        0      0        2 
  22 chr22_29920310     ZGre    T    C        0      0        2 
  22 chr22_29920310     ZHar    T    C        0      0        2 
  22 chr22_29920310   Sample    T    C        0      0        2 
  22 chr22_29921783     AAsi    C    T        1      2        2 
  22 chr22_29921783     AKia    C    T        0      0        2 
  22 chr22_29921783     AOna    C    T        1      2        2 
  22 chr22_29921783     ASom    C    T        1      2        2 
  22 chr22_29921783     HCab    C    T        0      0        2 
  22 chr22_29921783     HPrz    C    T        0      0        2 
  22 chr22_29921783     ZBoe    C    T        0      0        2 
  22 chr22_29921783     ZGre    C    T        0      0        2 
  22 chr22_29921783     ZHar    C    T        0      0        2 
  22 chr22_29921783   Sample    C    T        1      2        2 
  22 chr22_29929298     AAsi    T    C        0      0        2 
  22 chr22_29929298     AKia    T    C        0      0        2 
  22 chr22_29929298     AOna    T    C        0      0        2 
  22 chr22_29929298     ASom    T    C        0      0        2 
  22 chr22_29929298     HCab    T    C        0      0        2 
  22 chr22_29929298     HPrz    T    C        0      0        2 
  22 chr22_29929298     ZBoe    T    C        0      0        2 
  22 chr22_29929298     ZGre    T    C        0      0        2 
  22 chr22_29929298     ZHar    T    C        1      2        2 
  22 chr22_29929298   Sample    T    C        0      0        2 
  22 chr22_29931682     AAsi    A    G        0      0        2 
  22 chr22_29931682     AKia    A    G        0      0        2 
  22 chr22_29931682     AOna    A    G        0      0        2 
  22 chr22_29931682     ASom    A    G        0      0        2 
  22 chr22_29931682     HCab    A    G        0      0        2 
  22 chr22_29931682     HPrz    A    G      0.5      1        2 
  22 chr22_29931682     ZBoe    A    G        0      0        2 
  22 chr22_29931682     ZGre    A    G        0      0        2 
  22 chr22_29931682     ZHar    A    G        0      0        2 
  22 chr22_29931682   Sample    A    G        0      0        2 
  22 chr22_29932260     AAsi    G    T        0      0        2 
  22 chr22_29932260     AKia    G    T        0      0        2 
  22 chr22_29932260     AOna    G    T        0      0        2 
  22 chr22_29932260     ASom    G    T        0      0        2 
  22 chr22_29932260     HCab    G    T        0      0        2 
  22 chr22_29932260     HPrz    G    T        0      0        2 
  22 chr22_29932260     ZBoe    G    T        0      0        2 
  22 chr22_29932260     ZGre    G    T        0      0        2 
  22 chr22_29932260     ZHar    G    T        1      2        2 
  22 chr22_29932260   Sample    G    T        0      0        2 
  22 chr22_29935387     AAsi    T    C        0      0        2 
  22 chr22_29935387     AKia    T    C        0      0        2 
  22 chr22_29935387     AOna    T    C        0      0        2 
  22 chr22_29935387     ASom    T    C        0      0        2 
  22 chr22_29935387     HCab    T    C        0      0        2 
  22 chr22_29935387     HPrz    T    C      0.5      1        2 
  22 chr22_29935387     ZBoe    T    C        0      0        2 
  22 chr22_29935387     ZGre    T    C        0      0        2 
  22 chr22_29935387     ZHar    T    C        0      0        2 
  22 chr22_29935387   Sample    T    C        0      0        2 
  22 chr22_29937704     AAsi    T    C        0      0        2 
  22 chr22_29937704     AKia    T    C        0      0        2 
  22 chr22_29937704     AOna    T    C        0      0        2 
  22 chr22_29937704     ASom    T    C        0      0        2 
  22 chr22_29937704     HCab    T    C        1      2        2 
  22 chr22_29937704     HPrz    T    C      0.5      1        2 
  22 chr22_29937704     ZBoe    T    C        0      0        2 
  22 chr22_29937704     ZGre    T    C        0      0        2 
  22 chr22_29937704     ZHar    T    C        0      0        2 
  22 chr22_29937704   Sample    T    C        0      0        2 
  22 chr22_29938527     AAsi    T    C        0      0        2 
  22 chr22_29938527     AKia    T    C        0      0        2 
  22 chr22_29938527     AOna    T    C      0.5      1        2 
  22 chr22_29938527     ASom    T    C        0      0        2 
  22 chr22_29938527     HCab    T    C        0      0        2 
  22 chr22_29938527     HPrz    T    C        0      0        2 
  22 chr22_29938527     ZBoe    T    C        0      0        2 
  22 chr22_29938527     ZGre    T    C        0      0        2 
  22 chr22_29938527     ZHar    T    C        0      0        2 
  22 chr22_29938527   Sample    T    C        0      0        2 
  22 chr22_29940796     AAsi    T    C        0      0        2 
  22 chr22_29940796     AKia    T    C        0      0        2 
  22 chr22_29940796     AOna    T    C        0      0        2 
  22 chr22_29940796     ASom    T    C        0      0        2 
  22 chr22_29940796     HCab    T    C        0      0        2 
  22 chr22_29940796     HPrz    T    C        0      0        2 
  22 chr22_29940796     ZBoe    T    C        0      0        2 
  22 chr22_29940796     ZGre    T    C        0      0        2 
  22 chr22_29940796     ZHar    T    C        1      2        2 
  22 chr22_29940796   Sample    T    C        0      0        2 
  22 chr22_29942566     AAsi    T    C        0      0        2 
  22 chr22_29942566     AKia    T    C        0      0        2 
  22 chr22_29942566     AOna    T    C        0      0        2 
  22 chr22_29942566     ASom    T    C        0      0        2 
  22 chr22_29942566     HCab    T    C        0      0        2 
  22 chr22_29942566     HPrz    T    C        0      0        2 
  22 chr22_29942566     ZBoe    T    C        1      2        2 
  22 chr22_29942566     ZGre    T    C        0      0        2 
  22 chr22_29942566     ZHar    T    C        0      0        2 
  22 chr22_29942566   Sample    T    C        0      0        2 
  22 chr22_29955499     AAsi    A    G        0      0        2 
  22 chr22_29955499     AKia    A    G        0      0        2 
  22 chr22_29955499     AOna    A    G        0      0        2 
  22 chr22_29955499     ASom    A    G        0      0        2 
  22 chr22_29955499     HCab    A    G        1      2        2 
  22 chr22_29955499     HPrz    A    G        1      2        2 
  22 chr22_29955499     ZBoe    A    G        0      0        2 
  22 chr22_29955499     ZGre    A    G        0      0        2 
  22 chr22_29955499     ZHar    A    G        0      0        2 
  22 chr22_29955499   Sample    A    G        0      0        2 
  22 chr22_29955834     AAsi    A    T        1      2        2 
  22 chr22_29955834     AKia    A    T        1      2        2 
  22 chr22_29955834     AOna    A    T      0.5      1        2 
  22 chr22_29955834     ASom    A    T        1      2        2 
  22 chr22_29955834     HCab    A    T        0      0        2 
  22 chr22_29955834     HPrz    A    T        0      0        2 
  22 chr22_29955834     ZBoe    A    T        0      0        2 
  22 chr22_29955834     ZGre    A    T        0      0        2 
  22 chr22_29955834     ZHar    A    T        0      0        2 
  22 chr22_29955834   Sample    A    T        1      2        2 
  22 chr22_29956306     AAsi    T    C        0      0        2 
  22 chr22_29956306     AKia    T    C        0      0        2 
  22 chr22_29956306     AOna    T    C        0      0        2 
  22 chr22_29956306     ASom    T    C        0      0        2 
  22 chr22_29956306     HCab    T    C        1      2        2 
  22 chr22_29956306     HPrz    T    C        1      2        2 
  22 chr22_29956306     ZBoe    T    C        0      0        2 
  22 chr22_29956306     ZGre    T    C        0      0        2 
  22 chr22_29956306     ZHar    T    C        0      0        2 
  22 chr22_29956306   Sample    T    C        0      0        2 
  22 chr22_29960693     AAsi    G    C        0      0        2 
  22 chr22_29960693     AKia    G    C        0      0        2 
  22 chr22_29960693     AOna    G    C        0      0        2 
  22 chr22_29960693     ASom    G    C        0      0        2 
  22 chr22_29960693     HCab    G    C        1      2        2 
  22 chr22_29960693     HPrz    G    C        1      2        2 
  22 chr22_29960693     ZBoe    G    C        0      0        2 
  22 chr22_29960693     ZGre    G    C        0      0        2 
  22 chr22_29960693     ZHar    G    C        0      0        2 
  22 chr22_29960693   Sample    G    C        0      0        2 
  22 chr22_29967162     AAsi    C    T        0      0        2 
  22 chr22_29967162     AKia    C    T        0      0        2 
  22 chr22_29967162     AOna    C    T        0      0        2 
  22 chr22_29967162     ASom    C    T        0      0        2 
  22 chr22_29967162     HCab    C    T        0      0        2 
  22 chr22_29967162     HPrz    C    T        0      0        2 
  22 chr22_29967162     ZBoe    C    T        0      0        2 
  22 chr22_29967162     ZGre    C    T        1      2        2 
  22 chr22_29967162     ZHar    C    T        0      0        2 
  22 chr22_29967162   Sample    C    T        0      0        2 
  22 chr22_29973850     AAsi    G    A        0      0        2 
  22 chr22_29973850     AKia    G    A        0      0        2 
  22 chr22_29973850     AOna    G    A        0      0        2 
  22 chr22_29973850     ASom    G    A        0      0        2 
  22 chr22_29973850     HCab    G    A        1      2        2 
  22 chr22_29973850     HPrz    G    A        1      2        2 
  22 chr22_29973850     ZBoe    G    A        0      0        2 
  22 chr22_29973850     ZGre    G    A        0      0        2 
  22 chr22_29973850     ZHar    G    A        0      0        2 
  22 chr22_29973850   Sample    G    A        0      0        2 
  22 chr22_29975044     AAsi    G    A        0      0        2 
  22 chr22_29975044     AKia    G    A        0      0        2 
  22 chr22_29975044     AOna    G    A        0      0        2 
  22 chr22_29975044     ASom    G    A        0      0        2 
  22 chr22_29975044     HCab    G    A        0      0        2 
  22 chr22_29975044     HPrz    G    A        0      0        2 
  22 chr22_29975044     ZBoe    G    A        0      0        2 
  22 chr22_29975044     ZGre    G    A        1      2        2 
  22 chr22_29975044     ZHar    G    A        0      0        2 
  22 chr22_29975044   Sample    G    A        0      0        2 
  22 chr22_29975746     AAsi    A    G        0      0        2 
  22 chr22_29975746     AKia    A    G        0      0        2 
  22 chr22_29975746     AOna    A    G        0      0        2 
  22 chr22_29975746     ASom    A    G        0      0        2 
  22 chr22_29975746     HCab    A    G        1      2        2 
  22 chr22_29975746     HPrz    A    G        1      2        2 
  22 chr22_29975746     ZBoe    A    G        0      0        2 
  22 chr22_29975746     ZGre    A    G        0      0        2 
  22 chr22_29975746     ZHar    A    G        0      0        2 
  22 chr22_29975746   Sample    A    G        0      0        2 
  22 chr22_29978577     AAsi    T    G        0      0        2 
  22 chr22_29978577     AKia    T    G        1      2        2 
  22 chr22_29978577     AOna    T    G      0.5      1        2 
  22 chr22_29978577     ASom    T    G        0      0        2 
  22 chr22_29978577     HCab    T    G        0      0        2 
  22 chr22_29978577     HPrz    T    G        0      0        2 
  22 chr22_29978577     ZBoe    T    G        0      0        2 
  22 chr22_29978577     ZGre    T    G        0      0        2 
  22 chr22_29978577     ZHar    T    G        0      0        2 
  22 chr22_29978577   Sample    T    G        0      0        2 
  22 chr22_29979164     AAsi    A    G      0.5      1        2 
  22 chr22_29979164     AKia    A    G        0      0        2 
  22 chr22_29979164     AOna    A    G        0      0        2 
  22 chr22_29979164     ASom    A    G        0      0        2 
  22 chr22_29979164     HCab    A    G        0      0        2 
  22 chr22_29979164     HPrz    A    G        0      0        2 
  22 chr22_29979164     ZBoe    A    G        0      0        2 
  22 chr22_29979164     ZGre    A    G        0      0        2 
  22 chr22_29979164     ZHar    A    G        0      0        2 
  22 chr22_29979164   Sample    A    G        0      0        2 
  22 chr22_29979827     AAsi    A    G        0      0        2 
  22 chr22_29979827     AKia    A    G        0      0        2 
  22 chr22_29979827     AOna    A    G      0.5      1        2 
  22 chr22_29979827     ASom    A    G        0      0        2 
  22 chr22_29979827     HCab    A    G        0      0        2 
  22 chr22_29979827     HPrz    A    G        0      0        2 
  22 chr22_29979827     ZBoe    A    G        0      0        2 
  22 chr22_29979827     ZGre    A    G        0      0        2 
  22 chr22_29979827     ZHar    A    G        0      0        2 
  22 chr22_29979827   Sample    A    G        0      0        2 
  22 chr22_29984820     AAsi    T    G        0      0        2 
  22 chr22_29984820     AKia    T    G        0      0        2 
  22 chr22_29984820     AOna    T    G        0      0        2 
  22 chr22_29984820     ASom    T    G        0      0        2 
  22 chr22_29984820     HCab    T    G        0      0        2 
  22 chr22_29984820     HPrz    T    G        1      2        2 
  22 chr22_29984820     ZBoe    T    G        0      0        2 
  22 chr22_29984820     ZGre    T    G        0      0        2 
  22 chr22_29984820     ZHar    T    G        0      0        2 
  22 chr22_29984820   Sample    T    G        0      0        2 
  22 chr22_29993351     AAsi    G    A        0      0        2 
  22 chr22_29993351     AKia    G    A        0      0        2 
  22 chr22_29993351     AOna    G    A        0      0        2 
  22 chr22_29993351     ASom    G    A        0      0        2 
  22 chr22_29993351     HCab    G    A        0      0        2 
  22 chr22_29993351     HPrz    G    A        0      0        2 
  22 chr22_29993351     ZBoe    G    A        0      0        2 
  22 chr22_29993351     ZGre    G    A        0      0        2 
  22 chr22_29993351     ZHar    G    A      0.5      1        2 
  22 chr22_29993351   Sample    G    A        0      0        2 
  22 chr22_29996021     AAsi    T    C        0      0        2 
  22 chr22_29996021     AKia    T    C        0      0        2 
  22 chr22_29996021     AOna    T    C      0.5      1        2 
  22 chr22_29996021     ASom    T    C        0      0        2 
  22 chr22_29996021     HCab    T    C        0      0        2 
  22 chr22_29996021     HPrz    T    C        0      0        2 
  22 chr22_29996021     ZBoe    T    C        0      0        2 
  22 chr22_29996021     ZGre    T    C        0      0        2 
  22 chr22_29996021     ZHar    T    C        1      2        2 
  22 chr22_29996021   Sample    T    C        0      0        2 
  22 chr22_29999392     AAsi    T    C        0      0        2 
  22 chr22_29999392     AKia    T    C        0      0        2 
  22 chr22_29999392     AOna    T    C        0      0        2 
  22 chr22_29999392     ASom    T    C        0      0        2 
  22 chr22_29999392     HCab    T    C        0      0        2 
  22 chr22_29999392     HPrz    T    C        0      0        2 
  22 chr22_29999392     ZBoe    T    C        1      2        2 
  22 chr22_29999392     ZGre    T    C        1      2        2 
  22 chr22_29999392     ZHar    T    C        1      2        2 
  22 chr22_29999392   Sample    T    C        0      0        2 
  22 chr22_29999726     AAsi    A    G        0      0        2 
  22 chr22_29999726     AKia    A    G        1      2        2 
  22 chr22_29999726     AOna    A    G        1      2        2 
  22 chr22_29999726     ASom    A    G        0      0        2 
  22 chr22_29999726     HCab    A    G        0      0        2 
  22 chr22_29999726     HPrz    A    G        0      0        2 
  22 chr22_29999726     ZBoe    A    G        0      0        2 
  22 chr22_29999726     ZGre    A    G        0      0        2 
  22 chr22_29999726     ZHar    A    G        0      0        2 
  22 chr22_29999726   Sample    A    G        0      0        2 
  22 chr22_30000485     AAsi    C    T        0      0        2 
  22 chr22_30000485     AKia    C    T        0      0        2 
  22 chr22_30000485     AOna    C    T        0      0        2 
  22 chr22_30000485     ASom    C    T        0      0        2 
  22 chr22_30000485     HCab    C    T        0      0        2 
  22 chr22_30000485     HPrz    C    T        0      0        2 
  22 chr22_30000485     ZBoe    C    T        1      2        2 
  22 chr22_30000485     ZGre    C    T        1      2        2 
  22 chr22_30000485     ZHar    C    T        1      2        2 
  22 chr22_30000485   Sample    C    T        0      0        2 
  22 chr22_30003166     AAsi    A    T        0      0        2 
  22 chr22_30003166     AKia    A    T        0      0        2 
  22 chr22_30003166     AOna    A    T        0      0        2 
  22 chr22_30003166     ASom    A    T        0      0        2 
  22 chr22_30003166     HCab    A    T        0      0        2 
  22 chr22_30003166     HPrz    A    T        0      0        2 
  22 chr22_30003166     ZBoe    A    T        0      0        2 
  22 chr22_30003166     ZGre    A    T        0      0        2 
  22 chr22_30003166     ZHar    A    T        1      2        2 
  22 chr22_30003166   Sample    A    T        0      0        2 
  22 chr22_30006777     AAsi    G    A        0      0        2 
  22 chr22_30006777     AKia    G    A        0      0        2 
  22 chr22_30006777     AOna    G    A        0      0        2 
  22 chr22_30006777     ASom    G    A        0      0        2 
  22 chr22_30006777     HCab    G    A        1      2        2 
  22 chr22_30006777     HPrz    G    A        1      2        2 
  22 chr22_30006777     ZBoe    G    A        0      0        2 
  22 chr22_30006777     ZGre    G    A        0      0        2 
  22 chr22_30006777     ZHar    G    A        0      0        2 
  22 chr22_30006777   Sample    G    A        0      0        2 
  22 chr22_30007879     AAsi    C    A        0      0        2 
  22 chr22_30007879     AKia    C    A        0      0        2 
  22 chr22_30007879     AOna    C    A        0      0        2 
  22 chr22_30007879     ASom    C    A        0      0        2 
  22 chr22_30007879     HCab    C    A        0      0        2 
  22 chr22_30007879     HPrz    C    A        0      0        2 
  22 chr22_30007879     ZBoe    C    A      0.5      1        2 
  22 chr22_30007879     ZGre    C    A        0      0        2 
  22 chr22_30007879     ZHar    C    A        0      0        2 
  22 chr22_30007879   Sample    C    A        0      0        2 
  22 chr22_30020524     AAsi    T    C        0      0        2 
  22 chr22_30020524     AKia    T    C        0      0        2 
  22 chr22_30020524     AOna    T    C        0      0        2 
  22 chr22_30020524     ASom    T    C        0      0        2 
  22 chr22_30020524     HCab    T    C        0      0        2 
  22 chr22_30020524     HPrz    T    C        1      2        2 
  22 chr22_30020524     ZBoe    T    C        0      0        2 
  22 chr22_30020524     ZGre    T    C        0      0        2 
  22 chr22_30020524     ZHar    T    C        0      0        2 
  22 chr22_30020524   Sample    T    C        0      0        2 
  22 chr22_30021161     AAsi    G    A        0      0        2 
  22 chr22_30021161     AKia    G    A        0      0        2 
  22 chr22_30021161     AOna    G    A        0      0        2 
  22 chr22_30021161     ASom    G    A        0      0        2 
  22 chr22_30021161     HCab    G    A        1      2        2 
  22 chr22_30021161     HPrz    G    A        1      2        2 
  22 chr22_30021161     ZBoe    G    A        0      0        2 
  22 chr22_30021161     ZGre    G    A        0      0        2 
  22 chr22_30021161     ZHar    G    A        0      0        2 
  22 chr22_30021161   Sample    G    A        0      0        2 
  22 chr22_30024577     AAsi    A    G        0      0        2 
  22 chr22_30024577     AKia    A    G        0      0        2 
  22 chr22_30024577     AOna    A    G        0      0        2 
  22 chr22_30024577     ASom    A    G        0      0        2 
  22 chr22_30024577     HCab    A    G        0      0        2 
  22 chr22_30024577     HPrz    A    G        0      0        2 
  22 chr22_30024577     ZBoe    A    G      0.5      1        2 
  22 chr22_30024577     ZGre    A    G        0      0        2 
  22 chr22_30024577     ZHar    A    G        0      0        2 
  22 chr22_30024577   Sample    A    G        0      0        2 
  22 chr22_30028706     AAsi    T    C        0      0        2 
  22 chr22_30028706     AKia    T    C        1      2        2 
  22 chr22_30028706     AOna    T    C        1      2        2 
  22 chr22_30028706     ASom    T    C        0      0        2 
  22 chr22_30028706     HCab    T    C        0      0        2 
  22 chr22_30028706     HPrz    T    C        0      0        2 
  22 chr22_30028706     ZBoe    T    C        0      0        2 
  22 chr22_30028706     ZGre    T    C        0      0        2 
  22 chr22_30028706     ZHar    T    C        0      0        2 
  22 chr22_30028706   Sample    T    C        0      0        2 
  22 chr22_30029855     AAsi    A    G        0      0        2 
  22 chr22_30029855     AKia    A    G        0      0        2 
  22 chr22_30029855     AOna    A    G        0      0        2 
  22 chr22_30029855     ASom    A    G        0      0        2 
  22 chr22_30029855     HCab    A    G        1      2        2 
  22 chr22_30029855     HPrz    A    G        1      2        2 
  22 chr22_30029855     ZBoe    A    G        0      0        2 
  22 chr22_30029855     ZGre    A    G        0      0        2 
  22 chr22_30029855     ZHar    A    G        0      0        2 
  22 chr22_30029855   Sample    A    G        0      0        2 
  22 chr22_30038691     AAsi    T    C        0      0        2 
  22 chr22_30038691     AKia    T    C        0      0        2 
  22 chr22_30038691     AOna    T    C        0      0        2 
  22 chr22_30038691     ASom    T    C        0      0        2 
  22 chr22_30038691     HCab    T    C        0      0        2 
  22 chr22_30038691     HPrz    T    C        0      0        2 
  22 chr22_30038691     ZBoe    T    C        0      0        2 
  22 chr22_30038691     ZGre    T    C        0      0        2 
  22 chr22_30038691     ZHar    T    C      0.5      1        2 
  22 chr22_30038691   Sample    T    C        0      0        2 
  22 chr22_30042688     AAsi    C    T        0      0        2 
  22 chr22_30042688     AKia    C    T        0      0        2 
  22 chr22_30042688     AOna    C    T        0      0        2 
  22 chr22_30042688     ASom    C    T        0      0        2 
  22 chr22_30042688     HCab    C    T        0      0        2 
  22 chr22_30042688     HPrz    C    T        0      0        2 
  22 chr22_30042688     ZBoe    C    T        0      0        2 
  22 chr22_30042688     ZGre    C    T        0      0        2 
  22 chr22_30042688     ZHar    C    T        1      2        2 
  22 chr22_30042688   Sample    C    T        0      0        2 
  22 chr22_30048917     AAsi    C    A        0      0        2 
  22 chr22_30048917     AKia    C    A        0      0        2 
  22 chr22_30048917     AOna    C    A        0      0        2 
  22 chr22_30048917     ASom    C    A        0      0        2 
  22 chr22_30048917     HCab    C    A        1      2        2 
  22 chr22_30048917     HPrz    C    A        1      2        2 
  22 chr22_30048917     ZBoe    C    A        0      0        2 
  22 chr22_30048917     ZGre    C    A        0      0        2 
  22 chr22_30048917     ZHar    C    A        0      0        2 
  22 chr22_30048917   Sample    C    A        0      0        2 
  22 chr22_30049926     AAsi    C    G        0      0        2 
  22 chr22_30049926     AKia    C    G        0      0        2 
  22 chr22_30049926     AOna    C    G        0      0        2 
  22 chr22_30049926     ASom    C    G        0      0        2 
  22 chr22_30049926     HCab    C    G        1      2        2 
  22 chr22_30049926     HPrz    C    G        1      2        2 
  22 chr22_30049926     ZBoe    C    G        0      0        2 
  22 chr22_30049926     ZGre    C    G        0      0        2 
  22 chr22_30049926     ZHar    C    G        0      0        2 
  22 chr22_30049926   Sample    C    G        0      0        2 
  22 chr22_30056354     AAsi    A    C        0      0        2 
  22 chr22_30056354     AKia    A    C        0      0        2 
  22 chr22_30056354     AOna    A    C        0      0        2 
  22 chr22_30056354     ASom    A    C        0      0        2 
  22 chr22_30056354     HCab    A    C        1      2        2 
  22 chr22_30056354     HPrz    A    C        1      2        2 
  22 chr22_30056354     ZBoe    A    C        0      0        2 
  22 chr22_30056354     ZGre    A    C        0      0        2 
  22 chr22_30056354     ZHar    A    C        0      0        2 
  22 chr22_30056354   Sample    A    C        0      0        2 
  22 chr22_30056839     AAsi    G    A        0      0        2 
  22 chr22_30056839     AKia    G    A        0      0        2 
  22 chr22_30056839     AOna    G    A        0      0        2 
  22 chr22_30056839     ASom    G    A        0      0        2 
  22 chr22_30056839     HCab    G    A        0      0        2 
  22 chr22_30056839     HPrz    G    A        0      0        2 
  22 chr22_30056839     ZBoe    G    A      0.5      1        2 
  22 chr22_30056839     ZGre    G    A        0      0        2 
  22 chr22_30056839     ZHar    G    A        0      0        2 
  22 chr22_30056839   Sample    G    A        0      0        2 
  22 chr22_30058292     AAsi    T    A        0      0        2 
  22 chr22_30058292     AKia    T    A        0      0        2 
  22 chr22_30058292     AOna    T    A        0      0        2 
  22 chr22_30058292     ASom    T    A        0      0        2 
  22 chr22_30058292     HCab    T    A        0      0        2 
  22 chr22_30058292     HPrz    T    A        0      0        2 
  22 chr22_30058292     ZBoe    T    A        0      0        2 
  22 chr22_30058292     ZGre    T    A        0      0        2 
  22 chr22_30058292     ZHar    T    A      0.5      1        2 
  22 chr22_30058292   Sample    T    A        0      0        2 
  22 chr22_30058526     AAsi    T    C        0      0        2 
  22 chr22_30058526     AKia    T    C        0      0        2 
  22 chr22_30058526     AOna    T    C        0      0        2 
  22 chr22_30058526     ASom    T    C        0      0        2 
  22 chr22_30058526     HCab    T    C        1      2        2 
  22 chr22_30058526     HPrz    T    C        1      2        2 
  22 chr22_30058526     ZBoe    T    C        0      0        2 
  22 chr22_30058526     ZGre    T    C        0      0        2 
  22 chr22_30058526     ZHar    T    C        0      0        2 
  22 chr22_30058526   Sample    T    C        0      0        2 
  22 chr22_30062815     AAsi    T    C        0      0        2 
  22 chr22_30062815     AKia    T    C      0.5      1        2 
  22 chr22_30062815     AOna    T    C        0      0        2 
  22 chr22_30062815     ASom    T    C        0      0        2 
  22 chr22_30062815     HCab    T    C        0      0        2 
  22 chr22_30062815     HPrz    T    C        0      0        2 
  22 chr22_30062815     ZBoe    T    C        0      0        2 
  22 chr22_30062815     ZGre    T    C        0      0        2 
  22 chr22_30062815     ZHar    T    C        0      0        2 
  22 chr22_30062815   Sample    T    C        0      0        2 
  22 chr22_30063115     AAsi    T    G        0      0        2 
  22 chr22_30063115     AKia    T    G        0      0        2 
  22 chr22_30063115     AOna    T    G        0      0        2 
  22 chr22_30063115     ASom    T    G        0      0        2 
  22 chr22_30063115     HCab    T    G        0      0        2 
  22 chr22_30063115     HPrz    T    G        0      0        2 
  22 chr22_30063115     ZBoe    T    G      0.5      1        2 
  22 chr22_30063115     ZGre    T    G        0      0        2 
  22 chr22_30063115     ZHar    T    G        0      0        2 
  22 chr22_30063115   Sample    T    G        0      0        2 
  22 chr22_30065296     AAsi    A    G        0      0        2 
  22 chr22_30065296     AKia    A    G        0      0        2 
  22 chr22_30065296     AOna    A    G      0.5      1        2 
  22 chr22_30065296     ASom    A    G        0      0        2 
  22 chr22_30065296     HCab    A    G        0      0        2 
  22 chr22_30065296     HPrz    A    G        0      0        2 
  22 chr22_30065296     ZBoe    A    G        0      0        2 
  22 chr22_30065296     ZGre    A    G        0      0        2 
  22 chr22_30065296     ZHar    A    G        0      0        2 
  22 chr22_30065296   Sample    A    G        0      0        2 
  22 chr22_30081510     AAsi    C    T        1      2        2 
  22 chr22_30081510     AKia    C    T        0      0        2 
  22 chr22_30081510     AOna    C    T        0      0        2 
  22 chr22_30081510     ASom    C    T        1      2        2 
  22 chr22_30081510     HCab    C    T        0      0        2 
  22 chr22_30081510     HPrz    C    T        0      0        2 
  22 chr22_30081510     ZBoe    C    T        0      0        2 
  22 chr22_30081510     ZGre    C    T        0      0        2 
  22 chr22_30081510     ZHar    C    T        1      2        2 
  22 chr22_30081510   Sample    C    T        1      2        2 
  22 chr22_30085572     AAsi    C    T        0      0        2 
  22 chr22_30085572     AKia    C    T        0      0        2 
  22 chr22_30085572     AOna    C    T        0      0        2 
  22 chr22_30085572     ASom    C    T        1      2        2 
  22 chr22_30085572     HCab    C    T        0      0        2 
  22 chr22_30085572     HPrz    C    T        0      0        2 
  22 chr22_30085572     ZBoe    C    T        0      0        2 
  22 chr22_30085572     ZGre    C    T        0      0        2 
  22 chr22_30085572     ZHar    C    T        0      0        2 
  22 chr22_30085572   Sample    C    T        0      0        2 
  22 chr22_30089949     AAsi    A    G        0      0        2 
  22 chr22_30089949     AKia    A    G        0      0        2 
  22 chr22_30089949     AOna    A    G        0      0        2 
  22 chr22_30089949     ASom    A    G        0      0        2 
  22 chr22_30089949     HCab    A    G        0      0        2 
  22 chr22_30089949     HPrz    A    G        0      0        2 
  22 chr22_30089949     ZBoe    A    G        0      0        2 
  22 chr22_30089949     ZGre    A    G      0.5      1        2 
  22 chr22_30089949     ZHar    A    G        0      0        2 
  22 chr22_30089949   Sample    A    G        0      0        2 
  22 chr22_30096040     AAsi    G    A        0      0        2 
  22 chr22_30096040     AKia    G    A        0      0        2 
  22 chr22_30096040     AOna    G    A        0      0        2 
  22 chr22_30096040     ASom    G    A        0      0        2 
  22 chr22_30096040     HCab    G    A        1      2        2 
  22 chr22_30096040     HPrz    G    A        1      2        2 
  22 chr22_30096040     ZBoe    G    A        0      0        2 
  22 chr22_30096040     ZGre    G    A        0      0        2 
  22 chr22_30096040     ZHar    G    A        0      0        2 
  22 chr22_30096040   Sample    G    A        0      0        2 
  22 chr22_30109796     AAsi    C    T        0      0        2 
  22 chr22_30109796     AKia    C    T        1      2        2 
  22 chr22_30109796     AOna    C    T        1      2        2 
  22 chr22_30109796     ASom    C    T        0      0        2 
  22 chr22_30109796     HCab    C    T        0      0        2 
  22 chr22_30109796     HPrz    C    T        0      0        2 
  22 chr22_30109796     ZBoe    C    T        0      0        2 
  22 chr22_30109796     ZGre    C    T        0      0        2 
  22 chr22_30109796     ZHar    C    T        0      0        2 
  22 chr22_30109796   Sample    C    T        0      0        2 
  22 chr22_30114116     AAsi    G    T        0      0        2 
  22 chr22_30114116     AKia    G    T        0      0        2 
  22 chr22_30114116     AOna    G    T        0      0        2 
  22 chr22_30114116     ASom    G    T        0      0        2 
  22 chr22_30114116     HCab    G    T        0      0        2 
  22 chr22_30114116     HPrz    G    T        0      0        2 
  22 chr22_30114116     ZBoe    G    T        0      0        2 
  22 chr22_30114116     ZGre    G    T        0      0        2 
  22 chr22_30114116     ZHar    G    T        1      2        2 
  22 chr22_30114116   Sample    G    T        0      0        2 
  22 chr22_30120706     AAsi    C    G        0      0        2 
  22 chr22_30120706     AKia    C    G        0      0        2 
  22 chr22_30120706     AOna    C    G        1      2        2 
  22 chr22_30120706     ASom    C    G        0      0        2 
  22 chr22_30120706     HCab    C    G        0      0        2 
  22 chr22_30120706     HPrz    C    G        0      0        2 
  22 chr22_30120706     ZBoe    C    G        0      0        2 
  22 chr22_30120706     ZGre    C    G        0      0        2 
  22 chr22_30120706     ZHar    C    G        0      0        2 
  22 chr22_30120706   Sample    C    G        0      0        2 
  22 chr22_30122873     AAsi    A    G        0      0        2 
  22 chr22_30122873     AKia    A    G        0      0        2 
  22 chr22_30122873     AOna    A    G        0      0        2 
  22 chr22_30122873     ASom    A    G        0      0        2 
  22 chr22_30122873     HCab    A    G        1      2        2 
  22 chr22_30122873     HPrz    A    G        1      2        2 
  22 chr22_30122873     ZBoe    A    G        0      0        2 
  22 chr22_30122873     ZGre    A    G        0      0        2 
  22 chr22_30122873     ZHar    A    G        0      0        2 
  22 chr22_30122873   Sample    A    G        0      0        2 
  22 chr22_30125527     AAsi    T    A        0      0        2 
  22 chr22_30125527     AKia    T    A        0      0        2 
  22 chr22_30125527     AOna    T    A        0      0        2 
  22 chr22_30125527     ASom    T    A        0      0        2 
  22 chr22_30125527     HCab    T    A        1      2        2 
  22 chr22_30125527     HPrz    T    A        1      2        2 
  22 chr22_30125527     ZBoe    T    A        0      0        2 
  22 chr22_30125527     ZGre    T    A        0      0        2 
  22 chr22_30125527     ZHar    T    A        0      0        2 
  22 chr22_30125527   Sample    T    A        0      0        2 
  22 chr22_30132664     AAsi    G    C        0      0        2 
  22 chr22_30132664     AKia    G    C        0      0        2 
  22 chr22_30132664     AOna    G    C        0      0        2 
  22 chr22_30132664     ASom    G    C        1      2        2 
  22 chr22_30132664     HCab    G    C        0      0        2 
  22 chr22_30132664     HPrz    G    C        0      0        2 
  22 chr22_30132664     ZBoe    G    C        0      0        2 
  22 chr22_30132664     ZGre    G    C        0      0        2 
  22 chr22_30132664     ZHar    G    C        0      0        2 
  22 chr22_30132664   Sample    G    C        0      0        2 
  22 chr22_30146333     AAsi    G    T        0      0        2 
  22 chr22_30146333     AKia    G    T        0      0        2 
  22 chr22_30146333     AOna    G    T        0      0        2 
  22 chr22_30146333     ASom    G    T        0      0        2 
  22 chr22_30146333     HCab    G    T        0      0        2 
  22 chr22_30146333     HPrz    G    T        0      0        2 
  22 chr22_30146333     ZBoe    G    T        1      2        2 
  22 chr22_30146333     ZGre    G    T        0      0        2 
  22 chr22_30146333     ZHar    G    T        0      0        2 
  22 chr22_30146333   Sample    G    T        0      0        2 
  22 chr22_30147696     AAsi    G    C        0      0        2 
  22 chr22_30147696     AKia    G    C        0      0        2 
  22 chr22_30147696     AOna    G    C        0      0        2 
  22 chr22_30147696     ASom    G    C        1      2        2 
  22 chr22_30147696     HCab    G    C        0      0        2 
  22 chr22_30147696     HPrz    G    C        0      0        2 
  22 chr22_30147696     ZBoe    G    C        0      0        2 
  22 chr22_30147696     ZGre    G    C        0      0        2 
  22 chr22_30147696     ZHar    G    C        0      0        2 
  22 chr22_30147696   Sample    G    C        0      0        2 
  22 chr22_30153165     AAsi    C    A        0      0        2 
  22 chr22_30153165     AKia    C    A        0      0        2 
  22 chr22_30153165     AOna    C    A        0      0        2 
  22 chr22_30153165     ASom    C    A        0      0        2 
  22 chr22_30153165     HCab    C    A        1      2        2 
  22 chr22_30153165     HPrz    C    A        1      2        2 
  22 chr22_30153165     ZBoe    C    A        0      0        2 
  22 chr22_30153165     ZGre    C    A        0      0        2 
  22 chr22_30153165     ZHar    C    A        0      0        2 
  22 chr22_30153165   Sample    C    A        0      0        2 
  22 chr22_30159353     AAsi    G    T        0      0        2 
  22 chr22_30159353     AKia    G    T      0.5      1        2 
  22 chr22_30159353     AOna    G    T        0      0        2 
  22 chr22_30159353     ASom    G    T        0      0        2 
  22 chr22_30159353     HCab    G    T        0      0        2 
  22 chr22_30159353     HPrz    G    T        0      0        2 
  22 chr22_30159353     ZBoe    G    T        0      0        2 
  22 chr22_30159353     ZGre    G    T        0      0        2 
  22 chr22_30159353     ZHar    G    T        0      0        2 
  22 chr22_30159353   Sample    G    T        0      0        2 
  22 chr22_30163362     AAsi    T    G        0      0        2 
  22 chr22_30163362     AKia    T    G        0      0        2 
  22 chr22_30163362     AOna    T    G        0      0        2 
  22 chr22_30163362     ASom    T    G        0      0        2 
  22 chr22_30163362     HCab    T    G        0      0        2 
  22 chr22_30163362     HPrz    T    G        0      0        2 
  22 chr22_30163362     ZBoe    T    G      0.5      1        2 
  22 chr22_30163362     ZGre    T    G        1      2        2 
  22 chr22_30163362     ZHar    T    G        0      0        2 
  22 chr22_30163362   Sample    T    G        0      0        2 
  22 chr22_30171291     AAsi    T    C        1      2        2 
  22 chr22_30171291     AKia    T    C        0      0        2 
  22 chr22_30171291     AOna    T    C        0      0        2 
  22 chr22_30171291     ASom    T    C        0      0        2 
  22 chr22_30171291     HCab    T    C        0      0        2 
  22 chr22_30171291     HPrz    T    C        0      0        2 
  22 chr22_30171291     ZBoe    T    C        0      0        2 
  22 chr22_30171291     ZGre    T    C        0      0        2 
  22 chr22_30171291     ZHar    T    C        0      0        2 
  22 chr22_30171291   Sample    T    C        1      2        2 
  22 chr22_30172776     AAsi    T    C        0      0        2 
  22 chr22_30172776     AKia    T    C        0      0        2 
  22 chr22_30172776     AOna    T    C        0      0        2 
  22 chr22_30172776     ASom    T    C        0      0        2 
  22 chr22_30172776     HCab    T    C        1      2        2 
  22 chr22_30172776     HPrz    T    C        1      2        2 
  22 chr22_30172776     ZBoe    T    C        0      0        2 
  22 chr22_30172776     ZGre    T    C        0      0        2 
  22 chr22_30172776     ZHar    T    C        0      0        2 
  22 chr22_30172776   Sample    T    C        0      0        2 
  22 chr22_30174957     AAsi    A    G        0      0        2 
  22 chr22_30174957     AKia    A    G        0      0        2 
  22 chr22_30174957     AOna    A    G        0      0        2 
  22 chr22_30174957     ASom    A    G        0      0        2 
  22 chr22_30174957     HCab    A    G        0      0        2 
  22 chr22_30174957     HPrz    A    G        0      0        2 
  22 chr22_30174957     ZBoe    A    G        0      0        2 
  22 chr22_30174957     ZGre    A    G      0.5      1        2 
  22 chr22_30174957     ZHar    A    G        0      0        2 
  22 chr22_30174957   Sample    A    G        0      0        2 
  22 chr22_30176936     AAsi    A    G        0      0        2 
  22 chr22_30176936     AKia    A    G        0      0        2 
  22 chr22_30176936     AOna    A    G        0      0        2 
  22 chr22_30176936     ASom    A    G        0      0        2 
  22 chr22_30176936     HCab    A    G        0      0        2 
  22 chr22_30176936     HPrz    A    G        0      0        2 
  22 chr22_30176936     ZBoe    A    G        0      0        2 
  22 chr22_30176936     ZGre    A    G        0      0        2 
  22 chr22_30176936     ZHar    A    G        1      2        2 
  22 chr22_30176936   Sample    A    G        0      0        2 
  22 chr22_30184637     AAsi    A    G        0      0        2 
  22 chr22_30184637     AKia    A    G        0      0        2 
  22 chr22_30184637     AOna    A    G        0      0        2 
  22 chr22_30184637     ASom    A    G        1      2        2 
  22 chr22_30184637     HCab    A    G        0      0        2 
  22 chr22_30184637     HPrz    A    G        0      0        2 
  22 chr22_30184637     ZBoe    A    G        0      0        2 
  22 chr22_30184637     ZGre    A    G        0      0        2 
  22 chr22_30184637     ZHar    A    G        0      0        2 
  22 chr22_30184637   Sample    A    G        0      0        2 
  22 chr22_30185719     AAsi    T    C        0      0        2 
  22 chr22_30185719     AKia    T    C        0      0        2 
  22 chr22_30185719     AOna    T    C        0      0        2 
  22 chr22_30185719     ASom    T    C        0      0        2 
  22 chr22_30185719     HCab    T    C        0      0        2 
  22 chr22_30185719     HPrz    T    C        0      0        2 
  22 chr22_30185719     ZBoe    T    C        0      0        2 
  22 chr22_30185719     ZGre    T    C        0      0        2 
  22 chr22_30185719     ZHar    T    C      0.5      1        2 
  22 chr22_30185719   Sample    T    C        0      0        2 
  22 chr22_30190649     AAsi    C    G        0      0        2 
  22 chr22_30190649     AKia    C    G        0      0        2 
  22 chr22_30190649     AOna    C    G        0      0        2 
  22 chr22_30190649     ASom    C    G        0      0        2 
  22 chr22_30190649     HCab    C    G        1      2        2 
  22 chr22_30190649     HPrz    C    G        1      2        2 
  22 chr22_30190649     ZBoe    C    G        0      0        2 
  22 chr22_30190649     ZGre    C    G        0      0        2 
  22 chr22_30190649     ZHar    C    G        0      0        2 
  22 chr22_30190649   Sample    C    G        0      0        2 
  22 chr22_30196486     AAsi    G    C        0      0        2 
  22 chr22_30196486     AKia    G    C        0      0        2 
  22 chr22_30196486     AOna    G    C        0      0        2 
  22 chr22_30196486     ASom    G    C        0      0        2 
  22 chr22_30196486     HCab    G    C        0      0        2 
  22 chr22_30196486     HPrz    G    C        0      0        2 
  22 chr22_30196486     ZBoe    G    C        0      0        2 
  22 chr22_30196486     ZGre    G    C        0      0        2 
  22 chr22_30196486     ZHar    G    C      0.5      1        2 
  22 chr22_30196486   Sample    G    C        0      0        2 
  22 chr22_30197089     AAsi    A    G        0      0        2 
  22 chr22_30197089     AKia    A    G        1      2        2 
  22 chr22_30197089     AOna    A    G        1      2        2 
  22 chr22_30197089     ASom    A    G        0      0        2 
  22 chr22_30197089     HCab    A    G        0      0        2 
  22 chr22_30197089     HPrz    A    G        0      0        2 
  22 chr22_30197089     ZBoe    A    G        0      0        2 
  22 chr22_30197089     ZGre    A    G        0      0        2 
  22 chr22_30197089     ZHar    A    G        0      0        2 
  22 chr22_30197089   Sample    A    G        0      0        2 
  22 chr22_30200979     AAsi    C    A        0      0        2 
  22 chr22_30200979     AKia    C    A        0      0        2 
  22 chr22_30200979     AOna    C    A        0      0        2 
  22 chr22_30200979     ASom    C    A        0      0        2 
  22 chr22_30200979     HCab    C    A        1      2        2 
  22 chr22_30200979     HPrz    C    A        1      2        2 
  22 chr22_30200979     ZBoe    C    A        0      0        2 
  22 chr22_30200979     ZGre    C    A        0      0        2 
  22 chr22_30200979     ZHar    C    A        0      0        2 
  22 chr22_30200979   Sample    C    A        0      0        2 
  22 chr22_30202542     AAsi    A    G        0      0        2 
  22 chr22_30202542     AKia    A    G        0      0        2 
  22 chr22_30202542     AOna    A    G        0      0        2 
  22 chr22_30202542     ASom    A    G        0      0        2 
  22 chr22_30202542     HCab    A    G        0      0        2 
  22 chr22_30202542     HPrz    A    G        0      0        2 
  22 chr22_30202542     ZBoe    A    G      0.5      1        2 
  22 chr22_30202542     ZGre    A    G        0      0        2 
  22 chr22_30202542     ZHar    A    G        0      0        2 
  22 chr22_30202542   Sample    A    G        0      0        2 
  22 chr22_30202974     AAsi    T    C        0      0        2 
  22 chr22_30202974     AKia    T    C        0      0        2 
  22 chr22_30202974     AOna    T    C        0      0        2 
  22 chr22_30202974     ASom    T    C        0      0        2 
  22 chr22_30202974     HCab    T    C        0      0        2 
  22 chr22_30202974     HPrz    T    C        0      0        2 
  22 chr22_30202974     ZBoe    T    C      0.5      1        2 
  22 chr22_30202974     ZGre    T    C        0      0        2 
  22 chr22_30202974     ZHar    T    C        0      0        2 
  22 chr22_30202974   Sample    T    C        0      0        2 
  22 chr22_30204042     AAsi    G    A        0      0        2 
  22 chr22_30204042     AKia    G    A        0      0        2 
  22 chr22_30204042     AOna    G    A        0      0        2 
  22 chr22_30204042     ASom    G    A        0      0        2 
  22 chr22_30204042     HCab    G    A        1      2        2 
  22 chr22_30204042     HPrz    G    A        1      2        2 
  22 chr22_30204042     ZBoe    G    A        0      0        2 
  22 chr22_30204042     ZGre    G    A        0      0        2 
  22 chr22_30204042     ZHar    G    A        0      0        2 
  22 chr22_30204042   Sample    G    A        0      0        2 
  22 chr22_30212778     AAsi    C    G        0      0        2 
  22 chr22_30212778     AKia    C    G        0      0        2 
  22 chr22_30212778     AOna    C    G        0      0        2 
  22 chr22_30212778     ASom    C    G        0      0        2 
  22 chr22_30212778     HCab    C    G        0      0        2 
  22 chr22_30212778     HPrz    C    G        0      0        2 
  22 chr22_30212778     ZBoe    C    G        0      0        2 
  22 chr22_30212778     ZGre    C    G        1      2        2 
  22 chr22_30212778     ZHar    C    G        0      0        2 
  22 chr22_30212778   Sample    C    G        0      0        2 
  22 chr22_30212911     AAsi    A    C        0      0        2 
  22 chr22_30212911     AKia    A    C        0      0        2 
  22 chr22_30212911     AOna    A    C        0      0        2 
  22 chr22_30212911     ASom    A    C        1      2        2 
  22 chr22_30212911     HCab    A    C        0      0        2 
  22 chr22_30212911     HPrz    A    C        0      0        2 
  22 chr22_30212911     ZBoe    A    C        0      0        2 
  22 chr22_30212911     ZGre    A    C        0      0        2 
  22 chr22_30212911     ZHar    A    C        0      0        2 
  22 chr22_30212911   Sample    A    C        0      0        2 
  22 chr22_30217569     AAsi    A    G        0      0        2 
  22 chr22_30217569     AKia    A    G        0      0        2 
  22 chr22_30217569     AOna    A    G        0      0        2 
  22 chr22_30217569     ASom    A    G        0      0        2 
  22 chr22_30217569     HCab    A    G        0      0        2 
  22 chr22_30217569     HPrz    A    G        0      0        2 
  22 chr22_30217569     ZBoe    A    G      0.5      1        2 
  22 chr22_30217569     ZGre    A    G        0      0        2 
  22 chr22_30217569     ZHar    A    G        0      0        2 
  22 chr22_30217569   Sample    A    G        0      0        2 
  22 chr22_30223905     AAsi    A    G        0      0        2 
  22 chr22_30223905     AKia    A    G      0.5      1        2 
  22 chr22_30223905     AOna    A    G        1      2        2 
  22 chr22_30223905     ASom    A    G        0      0        2 
  22 chr22_30223905     HCab    A    G        0      0        2 
  22 chr22_30223905     HPrz    A    G        0      0        2 
  22 chr22_30223905     ZBoe    A    G        0      0        2 
  22 chr22_30223905     ZGre    A    G        0      0        2 
  22 chr22_30223905     ZHar    A    G        0      0        2 
  22 chr22_30223905   Sample    A    G        0      0        2 
  22 chr22_30224350     AAsi    C    T        0      0        2 
  22 chr22_30224350     AKia    C    T        1      2        2 
  22 chr22_30224350     AOna    C    T        1      2        2 
  22 chr22_30224350     ASom    C    T        0      0        2 
  22 chr22_30224350     HCab    C    T        0      0        2 
  22 chr22_30224350     HPrz    C    T        0      0        2 
  22 chr22_30224350     ZBoe    C    T        0      0        2 
  22 chr22_30224350     ZGre    C    T        0      0        2 
  22 chr22_30224350     ZHar    C    T        0      0        2 
  22 chr22_30224350   Sample    C    T        0      0        2 
  22 chr22_30225629     AAsi    G    T        0      0        2 
  22 chr22_30225629     AKia    G    T        0      0        2 
  22 chr22_30225629     AOna    G    T        0      0        2 
  22 chr22_30225629     ASom    G    T        0      0        2 
  22 chr22_30225629     HCab    G    T        1      2        2 
  22 chr22_30225629     HPrz    G    T        1      2        2 
  22 chr22_30225629     ZBoe    G    T        0      0        2 
  22 chr22_30225629     ZGre    G    T        0      0        2 
  22 chr22_30225629     ZHar    G    T        0      0        2 
  22 chr22_30225629   Sample    G    T        0      0        2 
  22 chr22_30228226     AAsi    G    T        0      0        2 
  22 chr22_30228226     AKia    G    T        0      0        2 
  22 chr22_30228226     AOna    G    T        0      0        2 
  22 chr22_30228226     ASom    G    T        0      0        2 
  22 chr22_30228226     HCab    G    T        1      2        2 
  22 chr22_30228226     HPrz    G    T        1      2        2 
  22 chr22_30228226     ZBoe    G    T        0      0        2 
  22 chr22_30228226     ZGre    G    T        0      0        2 
  22 chr22_30228226     ZHar    G    T        0      0        2 
  22 chr22_30228226   Sample    G    T        0      0        2 
  22 chr22_30234353     AAsi    C    T        0      0        2 
  22 chr22_30234353     AKia    C    T        0      0        2 
  22 chr22_30234353     AOna    C    T      0.5      1        2 
  22 chr22_30234353     ASom    C    T        0      0        2 
  22 chr22_30234353     HCab    C    T        0      0        2 
  22 chr22_30234353     HPrz    C    T        0      0        2 
  22 chr22_30234353     ZBoe    C    T        0      0        2 
  22 chr22_30234353     ZGre    C    T        0      0        2 
  22 chr22_30234353     ZHar    C    T        0      0        2 
  22 chr22_30234353   Sample    C    T        0      0        2 
  22 chr22_30235681     AAsi    C    G        0      0        2 
  22 chr22_30235681     AKia    C    G      0.5      1        2 
  22 chr22_30235681     AOna    C    G        0      0        2 
  22 chr22_30235681     ASom    C    G        0      0        2 
  22 chr22_30235681     HCab    C    G        0      0        2 
  22 chr22_30235681     HPrz    C    G        0      0        2 
  22 chr22_30235681     ZBoe    C    G        0      0        2 
  22 chr22_30235681     ZGre    C    G        0      0        2 
  22 chr22_30235681     ZHar    C    G        0      0        2 
  22 chr22_30235681   Sample    C    G        0      0        2 
  22 chr22_30241234     AAsi    G    A        0      0        2 
  22 chr22_30241234     AKia    G    A        1      2        2 
  22 chr22_30241234     AOna    G    A        1      2        2 
  22 chr22_30241234     ASom    G    A        0      0        2 
  22 chr22_30241234     HCab    G    A        1      2        2 
  22 chr22_30241234     HPrz    G    A        1      2        2 
  22 chr22_30241234     ZBoe    G    A        0      0        2 
  22 chr22_30241234     ZGre    G    A        0      0        2 
  22 chr22_30241234     ZHar    G    A        0      0        2 
  22 chr22_30241234   Sample    G    A        0      0        2 
  22 chr22_30242086     AAsi    C    A        0      0        2 
  22 chr22_30242086     AKia    C    A        0      0        2 
  22 chr22_30242086     AOna    C    A        0      0        2 
  22 chr22_30242086     ASom    C    A        0      0        2 
  22 chr22_30242086     HCab    C    A        0      0        2 
  22 chr22_30242086     HPrz    C    A        0      0        2 
  22 chr22_30242086     ZBoe    C    A        1      2        2 
  22 chr22_30242086     ZGre    C    A        1      2        2 
  22 chr22_30242086     ZHar    C    A        0      0        2 
  22 chr22_30242086   Sample    C    A        0      0        2 
  22 chr22_30243384     AAsi    G    A        0      0        2 
  22 chr22_30243384     AKia    G    A        0      0        2 
  22 chr22_30243384     AOna    G    A        0      0        2 
  22 chr22_30243384     ASom    G    A        0      0        2 
  22 chr22_30243384     HCab    G    A        0      0        2 
  22 chr22_30243384     HPrz    G    A        0      0        2 
  22 chr22_30243384     ZBoe    G    A      0.5      1        2 
  22 chr22_30243384     ZGre    G    A        0      0        2 
  22 chr22_30243384     ZHar    G    A        0      0        2 
  22 chr22_30243384   Sample    G    A        0      0        2 
  22 chr22_30246831     AAsi    C    T        1      2        2 
  22 chr22_30246831     AKia    C    T        0      0        2 
  22 chr22_30246831     AOna    C    T        0      0        2 
  22 chr22_30246831     ASom    C    T        1      2        2 
  22 chr22_30246831     HCab    C    T        0      0        2 
  22 chr22_30246831     HPrz    C    T        0      0        2 
  22 chr22_30246831     ZBoe    C    T        0      0        2 
  22 chr22_30246831     ZGre    C    T        0      0        2 
  22 chr22_30246831     ZHar    C    T        0      0        2 
  22 chr22_30246831   Sample    C    T        1      2        2 
  22 chr22_30248122     AAsi    A    C        0      0        2 
  22 chr22_30248122     AKia    A    C      0.5      1        2 
  22 chr22_30248122     AOna    A    C      0.5      1        2 
  22 chr22_30248122     ASom    A    C        0      0        2 
  22 chr22_30248122     HCab    A    C        0      0        2 
  22 chr22_30248122     HPrz    A    C        0      0        2 
  22 chr22_30248122     ZBoe    A    C        0      0        2 
  22 chr22_30248122     ZGre    A    C        0      0        2 
  22 chr22_30248122     ZHar    A    C        0      0        2 
  22 chr22_30248122   Sample    A    C        0      0        2 
  22 chr22_30249909     AAsi    T    C        0      0        2 
  22 chr22_30249909     AKia    T    C        0      0        2 
  22 chr22_30249909     AOna    T    C        0      0        2 
  22 chr22_30249909     ASom    T    C        0      0        2 
  22 chr22_30249909     HCab    T    C        1      2        2 
  22 chr22_30249909     HPrz    T    C        1      2        2 
  22 chr22_30249909     ZBoe    T    C        0      0        2 
  22 chr22_30249909     ZGre    T    C        0      0        2 
  22 chr22_30249909     ZHar    T    C        0      0        2 
  22 chr22_30249909   Sample    T    C        0      0        2 
  22 chr22_30264455     AAsi    G    A        0      0        2 
  22 chr22_30264455     AKia    G    A        0      0        2 
  22 chr22_30264455     AOna    G    A        0      0        2 
  22 chr22_30264455     ASom    G    A        0      0        2 
  22 chr22_30264455     HCab    G    A        1      2        2 
  22 chr22_30264455     HPrz    G    A        1      2        2 
  22 chr22_30264455     ZBoe    G    A        0      0        2 
  22 chr22_30264455     ZGre    G    A        0      0        2 
  22 chr22_30264455     ZHar    G    A        0      0        2 
  22 chr22_30264455   Sample    G    A        0      0        2 
  22 chr22_30265927     AAsi    A    C        0      0        2 
  22 chr22_30265927     AKia    A    C        0      0        2 
  22 chr22_30265927     AOna    A    C        0      0        2 
  22 chr22_30265927     ASom    A    C        0      0        2 
  22 chr22_30265927     HCab    A    C        0      0        2 
  22 chr22_30265927     HPrz    A    C        0      0        2 
  22 chr22_30265927     ZBoe    A    C        0      0        2 
  22 chr22_30265927     ZGre    A    C      0.5      1        2 
  22 chr22_30265927     ZHar    A    C        0      0        2 
  22 chr22_30265927   Sample    A    C        0      0        2 
  22 chr22_30269284     AAsi    T    C        0      0        2 
  22 chr22_30269284     AKia    T    C        0      0        2 
  22 chr22_30269284     AOna    T    C        0      0        2 
  22 chr22_30269284     ASom    T    C        0      0        2 
  22 chr22_30269284     HCab    T    C        0      0        2 
  22 chr22_30269284     HPrz    T    C        0      0        2 
  22 chr22_30269284     ZBoe    T    C      0.5      1        2 
  22 chr22_30269284     ZGre    T    C        0      0        2 
  22 chr22_30269284     ZHar    T    C        0      0        2 
  22 chr22_30269284   Sample    T    C        0      0        2 
  22 chr22_30273546     AAsi    G    A        0      0        2 
  22 chr22_30273546     AKia    G    A      0.5      1        2 
  22 chr22_30273546     AOna    G    A        0      0        2 
  22 chr22_30273546     ASom    G    A        0      0        2 
  22 chr22_30273546     HCab    G    A        0      0        2 
  22 chr22_30273546     HPrz    G    A        0      0        2 
  22 chr22_30273546     ZBoe    G    A        0      0        2 
  22 chr22_30273546     ZGre    G    A        0      0        2 
  22 chr22_30273546     ZHar    G    A        0      0        2 
  22 chr22_30273546   Sample    G    A        0      0        2 
  22 chr22_30283148     AAsi    C    A        0      0        2 
  22 chr22_30283148     AKia    C    A        0      0        2 
  22 chr22_30283148     AOna    C    A        0      0        2 
  22 chr22_30283148     ASom    C    A        0      0        2 
  22 chr22_30283148     HCab    C    A        0      0        2 
  22 chr22_30283148     HPrz    C    A        0      0        2 
  22 chr22_30283148     ZBoe    C    A      0.5      1        2 
  22 chr22_30283148     ZGre    C    A        0      0        2 
  22 chr22_30283148     ZHar    C    A        0      0        2 
  22 chr22_30283148   Sample    C    A        0      0        2 
  22 chr22_30294244     AAsi    T    C        0      0        2 
  22 chr22_30294244     AKia    T    C        0      0        2 
  22 chr22_30294244     AOna    T    C        0      0        2 
  22 chr22_30294244     ASom    T    C        0      0        2 
  22 chr22_30294244     HCab    T    C        0      0        2 
  22 chr22_30294244     HPrz    T    C        0      0        2 
  22 chr22_30294244     ZBoe    T    C        0      0        2 
  22 chr22_30294244     ZGre    T    C      0.5      1        2 
  22 chr22_30294244     ZHar    T    C        0      0        2 
  22 chr22_30294244   Sample    T    C        0      0        2 
  22 chr22_30298842     AAsi    C    T        0      0        2 
  22 chr22_30298842     AKia    C    T        0      0        2 
  22 chr22_30298842     AOna    C    T        0      0        2 
  22 chr22_30298842     ASom    C    T        0      0        2 
  22 chr22_30298842     HCab    C    T        0      0        2 
  22 chr22_30298842     HPrz    C    T        0      0        2 
  22 chr22_30298842     ZBoe    C    T        0      0        2 
  22 chr22_30298842     ZGre    C    T        0      0        2 
  22 chr22_30298842     ZHar    C    T        1      2        2 
  22 chr22_30298842   Sample    C    T        0      0        2 
  22 chr22_30313809     AAsi    A    G        0      0        2 
  22 chr22_30313809     AKia    A    G        1      2        2 
  22 chr22_30313809     AOna    A    G        1      2        2 
  22 chr22_30313809     ASom    A    G        0      0        2 
  22 chr22_30313809     HCab    A    G        0      0        2 
  22 chr22_30313809     HPrz    A    G        0      0        2 
  22 chr22_30313809     ZBoe    A    G        0      0        2 
  22 chr22_30313809     ZGre    A    G        0      0        2 
  22 chr22_30313809     ZHar    A    G        0      0        2 
  22 chr22_30313809   Sample    A    G        0      0        2 
  22 chr22_30316606     AAsi    C    G        0      0        2 
  22 chr22_30316606     AKia    C    G        0      0        2 
  22 chr22_30316606     AOna    C    G        0      0        2 
  22 chr22_30316606     ASom    C    G        0      0        2 
  22 chr22_30316606     HCab    C    G        0      0        2 
  22 chr22_30316606     HPrz    C    G        0      0        2 
  22 chr22_30316606     ZBoe    C    G      0.5      1        2 
  22 chr22_30316606     ZGre    C    G        0      0        2 
  22 chr22_30316606     ZHar    C    G        0      0        2 
  22 chr22_30316606   Sample    C    G        0      0        2 
  22 chr22_30322605     AAsi    A    G        0      0        2 
  22 chr22_30322605     AKia    A    G        0      0        2 
  22 chr22_30322605     AOna    A    G        0      0        2 
  22 chr22_30322605     ASom    A    G        0      0        2 
  22 chr22_30322605     HCab    A    G        1      2        2 
  22 chr22_30322605     HPrz    A    G        1      2        2 
  22 chr22_30322605     ZBoe    A    G        0      0        2 
  22 chr22_30322605     ZGre    A    G        0      0        2 
  22 chr22_30322605     ZHar    A    G        0      0        2 
  22 chr22_30322605   Sample    A    G        0      0        2 
  22 chr22_30324057     AAsi    G    C        0      0        2 
  22 chr22_30324057     AKia    G    C        0      0        2 
  22 chr22_30324057     AOna    G    C        0      0        2 
  22 chr22_30324057     ASom    G    C        0      0        2 
  22 chr22_30324057     HCab    G    C        0      0        2 
  22 chr22_30324057     HPrz    G    C        0      0        2 
  22 chr22_30324057     ZBoe    G    C        0      0        2 
  22 chr22_30324057     ZGre    G    C        1      2        2 
  22 chr22_30324057     ZHar    G    C        0      0        2 
  22 chr22_30324057   Sample    G    C        0      0        2 
  22 chr22_30325998     AAsi    C    T        1      2        2 
  22 chr22_30325998     AKia    C    T        1      2        2 
  22 chr22_30325998     AOna    C    T        1      2        2 
  22 chr22_30325998     ASom    C    T        1      2        2 
  22 chr22_30325998     HCab    C    T        0      0        2 
  22 chr22_30325998     HPrz    C    T        0      0        2 
  22 chr22_30325998     ZBoe    C    T        0      0        2 
  22 chr22_30325998     ZGre    C    T        0      0        2 
  22 chr22_30325998     ZHar    C    T        0      0        2 
  22 chr22_30325998   Sample    C    T        1      2        2 
  22 chr22_30329866     AAsi    G    T        0      0        2 
  22 chr22_30329866     AKia    G    T        0      0        2 
  22 chr22_30329866     AOna    G    T        0      0        2 
  22 chr22_30329866     ASom    G    T        0      0        2 
  22 chr22_30329866     HCab    G    T        0      0        2 
  22 chr22_30329866     HPrz    G    T        0      0        2 
  22 chr22_30329866     ZBoe    G    T        0      0        2 
  22 chr22_30329866     ZGre    G    T      0.5      1        2 
  22 chr22_30329866     ZHar    G    T        0      0        2 
  22 chr22_30329866   Sample    G    T        0      0        2 
  22 chr22_30331819     AAsi    C    T        0      0        2 
  22 chr22_30331819     AKia    C    T        0      0        2 
  22 chr22_30331819     AOna    C    T        0      0        2 
  22 chr22_30331819     ASom    C    T        0      0        2 
  22 chr22_30331819     HCab    C    T        0      0        2 
  22 chr22_30331819     HPrz    C    T        0      0        2 
  22 chr22_30331819     ZBoe    C    T        0      0        2 
  22 chr22_30331819     ZGre    C    T        0      0        2 
  22 chr22_30331819     ZHar    C    T        1      2        2 
  22 chr22_30331819   Sample    C    T        0      0        2 
  22 chr22_30333521     AAsi    C    T        0      0        2 
  22 chr22_30333521     AKia    C    T        0      0        2 
  22 chr22_30333521     AOna    C    T        0      0        2 
  22 chr22_30333521     ASom    C    T        0      0        2 
  22 chr22_30333521     HCab    C    T        0      0        2 
  22 chr22_30333521     HPrz    C    T        0      0        2 
  22 chr22_30333521     ZBoe    C    T        1      2        2 
  22 chr22_30333521     ZGre    C    T        0      0        2 
  22 chr22_30333521     ZHar    C    T        0      0        2 
  22 chr22_30333521   Sample    C    T        0      0        2 
  22 chr22_30338865     AAsi    T    C        0      0        2 
  22 chr22_30338865     AKia    T    C        0      0        2 
  22 chr22_30338865     AOna    T    C        0      0        2 
  22 chr22_30338865     ASom    T    C        0      0        2 
  22 chr22_30338865     HCab    T    C        1      2        2 
  22 chr22_30338865     HPrz    T    C        1      2        2 
  22 chr22_30338865     ZBoe    T    C        0      0        2 
  22 chr22_30338865     ZGre    T    C        0      0        2 
  22 chr22_30338865     ZHar    T    C        0      0        2 
  22 chr22_30338865   Sample    T    C        0      0        2 
  22 chr22_30339179     AAsi    A    T        0      0        2 
  22 chr22_30339179     AKia    A    T        0      0        2 
  22 chr22_30339179     AOna    A    T        0      0        2 
  22 chr22_30339179     ASom    A    T        0      0        2 
  22 chr22_30339179     HCab    A    T        0      0        2 
  22 chr22_30339179     HPrz    A    T        0      0        2 
  22 chr22_30339179     ZBoe    A    T      0.5      1        2 
  22 chr22_30339179     ZGre    A    T        0      0        2 
  22 chr22_30339179     ZHar    A    T        1      2        2 
  22 chr22_30339179   Sample    A    T        0      0        2 
  22 chr22_30344600     AAsi    A    G        0      0        2 
  22 chr22_30344600     AKia    A    G        0      0        2 
  22 chr22_30344600     AOna    A    G        0      0        2 
  22 chr22_30344600     ASom    A    G        0      0        2 
  22 chr22_30344600     HCab    A    G        0      0        2 
  22 chr22_30344600     HPrz    A    G        0      0        2 
  22 chr22_30344600     ZBoe    A    G      0.5      1        2 
  22 chr22_30344600     ZGre    A    G        0      0        2 
  22 chr22_30344600     ZHar    A    G        0      0        2 
  22 chr22_30344600   Sample    A    G        0      0        2 
  22 chr22_30361361     AAsi    T    C        0      0        2 
  22 chr22_30361361     AKia    T    C        0      0        2 
  22 chr22_30361361     AOna    T    C        0      0        2 
  22 chr22_30361361     ASom    T    C        0      0        2 
  22 chr22_30361361     HCab    T    C        1      2        2 
  22 chr22_30361361     HPrz    T    C        1      2        2 
  22 chr22_30361361     ZBoe    T    C        0      0        2 
  22 chr22_30361361     ZGre    T    C        0      0        2 
  22 chr22_30361361     ZHar    T    C        0      0        2 
  22 chr22_30361361   Sample    T    C        0      0        2 
  22 chr22_30362129     AAsi    G    T        0      0        2 
  22 chr22_30362129     AKia    G    T        0      0        2 
  22 chr22_30362129     AOna    G    T        0      0        2 
  22 chr22_30362129     ASom    G    T        0      0        2 
  22 chr22_30362129     HCab    G    T        0      0        2 
  22 chr22_30362129     HPrz    G    T        0      0        2 
  22 chr22_30362129     ZBoe    G    T        0      0        2 
  22 chr22_30362129     ZGre    G    T        1      2        2 
  22 chr22_30362129     ZHar    G    T        0      0        2 
  22 chr22_30362129   Sample    G    T        0      0        2 
  22 chr22_30362741     AAsi    T    C        0      0        2 
  22 chr22_30362741     AKia    T    C        0      0        2 
  22 chr22_30362741     AOna    T    C        0      0        2 
  22 chr22_30362741     ASom    T    C        0      0        2 
  22 chr22_30362741     HCab    T    C        0      0        2 
  22 chr22_30362741     HPrz    T    C        0      0        2 
  22 chr22_30362741     ZBoe    T    C      0.5      1        2 
  22 chr22_30362741     ZGre    T    C        0      0        2 
  22 chr22_30362741     ZHar    T    C        0      0        2 
  22 chr22_30362741   Sample    T    C        0      0        2 
  22 chr22_30363539     AAsi    T    C        0      0        2 
  22 chr22_30363539     AKia    T    C      0.5      1        2 
  22 chr22_30363539     AOna    T    C        0      0        2 
  22 chr22_30363539     ASom    T    C        0      0        2 
  22 chr22_30363539     HCab    T    C        0      0        2 
  22 chr22_30363539     HPrz    T    C        0      0        2 
  22 chr22_30363539     ZBoe    T    C        0      0        2 
  22 chr22_30363539     ZGre    T    C        0      0        2 
  22 chr22_30363539     ZHar    T    C        0      0        2 
  22 chr22_30363539   Sample    T    C        0      0        2 
  22 chr22_30367410     AAsi    A    G        0      0        2 
  22 chr22_30367410     AKia    A    G        0      0        2 
  22 chr22_30367410     AOna    A    G        0      0        2 
  22 chr22_30367410     ASom    A    G        0      0        2 
  22 chr22_30367410     HCab    A    G        1      2        2 
  22 chr22_30367410     HPrz    A    G        1      2        2 
  22 chr22_30367410     ZBoe    A    G        0      0        2 
  22 chr22_30367410     ZGre    A    G        0      0        2 
  22 chr22_30367410     ZHar    A    G        0      0        2 
  22 chr22_30367410   Sample    A    G        0      0        2 
  22 chr22_30372147     AAsi    G    A        0      0        2 
  22 chr22_30372147     AKia    G    A        0      0        2 
  22 chr22_30372147     AOna    G    A        0      0        2 
  22 chr22_30372147     ASom    G    A        0      0        2 
  22 chr22_30372147     HCab    G    A        1      2        2 
  22 chr22_30372147     HPrz    G    A        1      2        2 
  22 chr22_30372147     ZBoe    G    A        0      0        2 
  22 chr22_30372147     ZGre    G    A        0      0        2 
  22 chr22_30372147     ZHar    G    A        0      0        2 
  22 chr22_30372147   Sample    G    A        0      0        2 
  22 chr22_30377045     AAsi    T    C        0      0        2 
  22 chr22_30377045     AKia    T    C        0      0        2 
  22 chr22_30377045     AOna    T    C        1      2        2 
  22 chr22_30377045     ASom    T    C        0      0        2 
  22 chr22_30377045     HCab    T    C        0      0        2 
  22 chr22_30377045     HPrz    T    C        0      0        2 
  22 chr22_30377045     ZBoe    T    C        0      0        2 
  22 chr22_30377045     ZGre    T    C        0      0        2 
  22 chr22_30377045     ZHar    T    C        0      0        2 
  22 chr22_30377045   Sample    T    C        0      0        2 
  22 chr22_30379412     AAsi    T    C        0      0        2 
  22 chr22_30379412     AKia    T    C        0      0        2 
  22 chr22_30379412     AOna    T    C        0      0        2 
  22 chr22_30379412     ASom    T    C        0      0        2 
  22 chr22_30379412     HCab    T    C        1      2        2 
  22 chr22_30379412     HPrz    T    C        0      0        2 
  22 chr22_30379412     ZBoe    T    C        0      0        2 
  22 chr22_30379412     ZGre    T    C        0      0        2 
  22 chr22_30379412     ZHar    T    C        0      0        2 
  22 chr22_30379412   Sample    T    C        0      0        2 
  22 chr22_30379808     AAsi    A    G        0      0        2 
  22 chr22_30379808     AKia    A    G        0      0        2 
  22 chr22_30379808     AOna    A    G        0      0        2 
  22 chr22_30379808     ASom    A    G        0      0        2 
  22 chr22_30379808     HCab    A    G        1      2        2 
  22 chr22_30379808     HPrz    A    G        1      2        2 
  22 chr22_30379808     ZBoe    A    G        0      0        2 
  22 chr22_30379808     ZGre    A    G        0      0        2 
  22 chr22_30379808     ZHar    A    G        0      0        2 
  22 chr22_30379808   Sample    A    G        0      0        2 
  22 chr22_30383685     AAsi    A    G        0      0        2 
  22 chr22_30383685     AKia    A    G      0.5      1        2 
  22 chr22_30383685     AOna    A    G        0      0        2 
  22 chr22_30383685     ASom    A    G        0      0        2 
  22 chr22_30383685     HCab    A    G        0      0        2 
  22 chr22_30383685     HPrz    A    G        0      0        2 
  22 chr22_30383685     ZBoe    A    G        0      0        2 
  22 chr22_30383685     ZGre    A    G        0      0        2 
  22 chr22_30383685     ZHar    A    G        0      0        2 
  22 chr22_30383685   Sample    A    G        0      0        2 
  22 chr22_30401195     AAsi    A    G        0      0        2 
  22 chr22_30401195     AKia    A    G      0.5      1        2 
  22 chr22_30401195     AOna    A    G        0      0        2 
  22 chr22_30401195     ASom    A    G        0      0        2 
  22 chr22_30401195     HCab    A    G        0      0        2 
  22 chr22_30401195     HPrz    A    G        0      0        2 
  22 chr22_30401195     ZBoe    A    G        0      0        2 
  22 chr22_30401195     ZGre    A    G        0      0        2 
  22 chr22_30401195     ZHar    A    G        0      0        2 
  22 chr22_30401195   Sample    A    G        0      0        2 
  22 chr22_30407513     AAsi    C    G        0      0        2 
  22 chr22_30407513     AKia    C    G        0      0        2 
  22 chr22_30407513     AOna    C    G        0      0        2 
  22 chr22_30407513     ASom    C    G        0      0        2 
  22 chr22_30407513     HCab    C    G        1      2        2 
  22 chr22_30407513     HPrz    C    G        1      2        2 
  22 chr22_30407513     ZBoe    C    G        0      0        2 
  22 chr22_30407513     ZGre    C    G        0      0        2 
  22 chr22_30407513     ZHar    C    G        0      0        2 
  22 chr22_30407513   Sample    C    G        0      0        2 
  22 chr22_30410275     AAsi    A    G      0.5      1        2 
  22 chr22_30410275     AKia    A    G        0      0        2 
  22 chr22_30410275     AOna    A    G        0      0        2 
  22 chr22_30410275     ASom    A    G        0      0        2 
  22 chr22_30410275     HCab    A    G        0      0        2 
  22 chr22_30410275     HPrz    A    G        0      0        2 
  22 chr22_30410275     ZBoe    A    G        0      0        2 
  22 chr22_30410275     ZGre    A    G        0      0        2 
  22 chr22_30410275     ZHar    A    G        0      0        2 
  22 chr22_30410275   Sample    A    G        1      2        2 
  22 chr22_30411308     AAsi    C    A        0      0        2 
  22 chr22_30411308     AKia    C    A        0      0        2 
  22 chr22_30411308     AOna    C    A        0      0        2 
  22 chr22_30411308     ASom    C    A        0      0        2 
  22 chr22_30411308     HCab    C    A        1      2        2 
  22 chr22_30411308     HPrz    C    A        1      2        2 
  22 chr22_30411308     ZBoe    C    A        0      0        2 
  22 chr22_30411308     ZGre    C    A        0      0        2 
  22 chr22_30411308     ZHar    C    A        0      0        2 
  22 chr22_30411308   Sample    C    A        0      0        2 
  22 chr22_30414137     AAsi    T    A        0      0        2 
  22 chr22_30414137     AKia    T    A        0      0        2 
  22 chr22_30414137     AOna    T    A        0      0        2 
  22 chr22_30414137     ASom    T    A        0      0        2 
  22 chr22_30414137     HCab    T    A        0      0        2 
  22 chr22_30414137     HPrz    T    A        0      0        2 
  22 chr22_30414137     ZBoe    T    A        0      0        2 
  22 chr22_30414137     ZGre    T    A        1      2        2 
  22 chr22_30414137     ZHar    T    A        0      0        2 
  22 chr22_30414137   Sample    T    A        0      0        2 
  22 chr22_30415538     AAsi    G    C        0      0        2 
  22 chr22_30415538     AKia    G    C        0      0        2 
  22 chr22_30415538     AOna    G    C        0      0        2 
  22 chr22_30415538     ASom    G    C        0      0        2 
  22 chr22_30415538     HCab    G    C        0      0        2 
  22 chr22_30415538     HPrz    G    C        0      0        2 
  22 chr22_30415538     ZBoe    G    C        0      0        2 
  22 chr22_30415538     ZGre    G    C        0      0        2 
  22 chr22_30415538     ZHar    G    C        1      2        2 
  22 chr22_30415538   Sample    G    C        0      0        2 
  22 chr22_30424605     AAsi    A    G        0      0        2 
  22 chr22_30424605     AKia    A    G      0.5      1        2 
  22 chr22_30424605     AOna    A    G        0      0        2 
  22 chr22_30424605     ASom    A    G        0      0        2 
  22 chr22_30424605     HCab    A    G        0      0        2 
  22 chr22_30424605     HPrz    A    G        0      0        2 
  22 chr22_30424605     ZBoe    A    G        0      0        2 
  22 chr22_30424605     ZGre    A    G        0      0        2 
  22 chr22_30424605     ZHar    A    G        0      0        2 
  22 chr22_30424605   Sample    A    G        0      0        2 
  22 chr22_30425927     AAsi    G    T        0      0        2 
  22 chr22_30425927     AKia    G    T        1      2        2 
  22 chr22_30425927     AOna    G    T        1      2        2 
  22 chr22_30425927     ASom    G    T        0      0        2 
  22 chr22_30425927     HCab    G    T        0      0        2 
  22 chr22_30425927     HPrz    G    T        0      0        2 
  22 chr22_30425927     ZBoe    G    T        0      0        2 
  22 chr22_30425927     ZGre    G    T        0      0        2 
  22 chr22_30425927     ZHar    G    T        0      0        2 
  22 chr22_30425927   Sample    G    T        0      0        2 
  22 chr22_30440317     AAsi    C    T        0      0        2 
  22 chr22_30440317     AKia    C    T        0      0        2 
  22 chr22_30440317     AOna    C    T        0      0        2 
  22 chr22_30440317     ASom    C    T        0      0        2 
  22 chr22_30440317     HCab    C    T        1      2        2 
  22 chr22_30440317     HPrz    C    T        1      2        2 
  22 chr22_30440317     ZBoe    C    T        0      0        2 
  22 chr22_30440317     ZGre    C    T        0      0        2 
  22 chr22_30440317     ZHar    C    T        0      0        2 
  22 chr22_30440317   Sample    C    T        0      0        2 
  22 chr22_30441885     AAsi    G    A        0      0        2 
  22 chr22_30441885     AKia    G    A        1      2        2 
  22 chr22_30441885     AOna    G    A      0.5      1        2 
  22 chr22_30441885     ASom    G    A        0      0        2 
  22 chr22_30441885     HCab    G    A        0      0        2 
  22 chr22_30441885     HPrz    G    A        0      0        2 
  22 chr22_30441885     ZBoe    G    A        0      0        2 
  22 chr22_30441885     ZGre    G    A        0      0        2 
  22 chr22_30441885     ZHar    G    A        0      0        2 
  22 chr22_30441885   Sample    G    A        0      0        2 
  22 chr22_30444672     AAsi    C    A        0      0        2 
  22 chr22_30444672     AKia    C    A        0      0        2 
  22 chr22_30444672     AOna    C    A        0      0        2 
  22 chr22_30444672     ASom    C    A        0      0        2 
  22 chr22_30444672     HCab    C    A        1      2        2 
  22 chr22_30444672     HPrz    C    A        1      2        2 
  22 chr22_30444672     ZBoe    C    A        0      0        2 
  22 chr22_30444672     ZGre    C    A        0      0        2 
  22 chr22_30444672     ZHar    C    A        0      0        2 
  22 chr22_30444672   Sample    C    A        0      0        2 
  22 chr22_30451080     AAsi    G    T      0.5      1        2 
  22 chr22_30451080     AKia    G    T        1      2        2 
  22 chr22_30451080     AOna    G    T        0      0        2 
  22 chr22_30451080     ASom    G    T        1      2        2 
  22 chr22_30451080     HCab    G    T        0      0        2 
  22 chr22_30451080     HPrz    G    T        0      0        2 
  22 chr22_30451080     ZBoe    G    T      0.5      1        2 
  22 chr22_30451080     ZGre    G    T        1      2        2 
  22 chr22_30451080     ZHar    G    T        0      0        2 
  22 chr22_30451080   Sample    G    T        1      2        2 
  22 chr22_30454623     AAsi    A    G        0      0        2 
  22 chr22_30454623     AKia    A    G        0      0        2 
  22 chr22_30454623     AOna    A    G        0      0        2 
  22 chr22_30454623     ASom    A    G        0      0        2 
  22 chr22_30454623     HCab    A    G        1      2        2 
  22 chr22_30454623     HPrz    A    G        1      2        2 
  22 chr22_30454623     ZBoe    A    G        0      0        2 
  22 chr22_30454623     ZGre    A    G        0      0        2 
  22 chr22_30454623     ZHar    A    G        0      0        2 
  22 chr22_30454623   Sample    A    G        0      0        2 
  22 chr22_30457534     AAsi    T    C        0      0        2 
  22 chr22_30457534     AKia    T    C        1      2        2 
  22 chr22_30457534     AOna    T    C      0.5      1        2 
  22 chr22_30457534     ASom    T    C        0      0        2 
  22 chr22_30457534     HCab    T    C        0      0        2 
  22 chr22_30457534     HPrz    T    C        0      0        2 
  22 chr22_30457534     ZBoe    T    C        0      0        2 
  22 chr22_30457534     ZGre    T    C        0      0        2 
  22 chr22_30457534     ZHar    T    C        0      0        2 
  22 chr22_30457534   Sample    T    C        0      0        2 
  22 chr22_30459469     AAsi    A    G        0      0        2 
  22 chr22_30459469     AKia    A    G        0      0        2 
  22 chr22_30459469     AOna    A    G        0      0        2 
  22 chr22_30459469     ASom    A    G        0      0        2 
  22 chr22_30459469     HCab    A    G        0      0        2 
  22 chr22_30459469     HPrz    A    G        0      0        2 
  22 chr22_30459469     ZBoe    A    G        0      0        2 
  22 chr22_30459469     ZGre    A    G        0      0        2 
  22 chr22_30459469     ZHar    A    G        1      2        2 
  22 chr22_30459469   Sample    A    G        0      0        2 
  22 chr22_30460616     AAsi    A    G        1      2        2 
  22 chr22_30460616     AKia    A    G        0      0        2 
  22 chr22_30460616     AOna    A    G        0      0        2 
  22 chr22_30460616     ASom    A    G        0      0        2 
  22 chr22_30460616     HCab    A    G        0      0        2 
  22 chr22_30460616     HPrz    A    G        0      0        2 
  22 chr22_30460616     ZBoe    A    G        0      0        2 
  22 chr22_30460616     ZGre    A    G        0      0        2 
  22 chr22_30460616     ZHar    A    G        0      0        2 
  22 chr22_30460616   Sample    A    G        1      2        2 
  22 chr22_30460928     AAsi    G    A        0      0        2 
  22 chr22_30460928     AKia    G    A        0      0        2 
  22 chr22_30460928     AOna    G    A        0      0        2 
  22 chr22_30460928     ASom    G    A        0      0        2 
  22 chr22_30460928     HCab    G    A        0      0        2 
  22 chr22_30460928     HPrz    G    A      0.5      1        2 
  22 chr22_30460928     ZBoe    G    A        0      0        2 
  22 chr22_30460928     ZGre    G    A        0      0        2 
  22 chr22_30460928     ZHar    G    A        0      0        2 
  22 chr22_30460928   Sample    G    A        0      0        2 
  22 chr22_30478216     AAsi    C    T        1      2        2 
  22 chr22_30478216     AKia    C    T        0      0        2 
  22 chr22_30478216     AOna    C    T        0      0        2 
  22 chr22_30478216     ASom    C    T        1      2        2 
  22 chr22_30478216     HCab    C    T        0      0        2 
  22 chr22_30478216     HPrz    C    T        0      0        2 
  22 chr22_30478216     ZBoe    C    T        0      0        2 
  22 chr22_30478216     ZGre    C    T        0      0        2 
  22 chr22_30478216     ZHar    C    T        0      0        2 
  22 chr22_30478216   Sample    C    T        1      2        2 
  22 chr22_30480055     AAsi    T    C        0      0        2 
  22 chr22_30480055     AKia    T    C        0      0        2 
  22 chr22_30480055     AOna    T    C        0      0        2 
  22 chr22_30480055     ASom    T    C        0      0        2 
  22 chr22_30480055     HCab    T    C        0      0        2 
  22 chr22_30480055     HPrz    T    C        0      0        2 
  22 chr22_30480055     ZBoe    T    C        0      0        2 
  22 chr22_30480055     ZGre    T    C        0      0        2 
  22 chr22_30480055     ZHar    T    C        1      2        2 
  22 chr22_30480055   Sample    T    C        0      0        2 
  22 chr22_30482350     AAsi    G    A        0      0        2 
  22 chr22_30482350     AKia    G    A        0      0        2 
  22 chr22_30482350     AOna    G    A        0      0        2 
  22 chr22_30482350     ASom    G    A        0      0        2 
  22 chr22_30482350     HCab    G    A        0      0        2 
  22 chr22_30482350     HPrz    G    A        1      2        2 
  22 chr22_30482350     ZBoe    G    A        0      0        2 
  22 chr22_30482350     ZGre    G    A        0      0        2 
  22 chr22_30482350     ZHar    G    A        0      0        2 
  22 chr22_30482350   Sample    G    A        0      0        2 
  22 chr22_30483393     AAsi    T    C        0      0        2 
  22 chr22_30483393     AKia    T    C        0      0        2 
  22 chr22_30483393     AOna    T    C        0      0        2 
  22 chr22_30483393     ASom    T    C        1      2        2 
  22 chr22_30483393     HCab    T    C        0      0        2 
  22 chr22_30483393     HPrz    T    C        0      0        2 
  22 chr22_30483393     ZBoe    T    C        0      0        2 
  22 chr22_30483393     ZGre    T    C        0      0        2 
  22 chr22_30483393     ZHar    T    C        0      0        2 
  22 chr22_30483393   Sample    T    C        0      0        2 
  22 chr22_30492737     AAsi    T    A        0      0        2 
  22 chr22_30492737     AKia    T    A      0.5      1        2 
  22 chr22_30492737     AOna    T    A      0.5      1        2 
  22 chr22_30492737     ASom    T    A        0      0        2 
  22 chr22_30492737     HCab    T    A        0      0        2 
  22 chr22_30492737     HPrz    T    A        0      0        2 
  22 chr22_30492737     ZBoe    T    A        0      0        2 
  22 chr22_30492737     ZGre    T    A        0      0        2 
  22 chr22_30492737     ZHar    T    A        0      0        2 
  22 chr22_30492737   Sample    T    A        0      0        2 
  22 chr22_30493251     AAsi    A    G        0      0        2 
  22 chr22_30493251     AKia    A    G        0      0        2 
  22 chr22_30493251     AOna    A    G        0      0        2 
  22 chr22_30493251     ASom    A    G        0      0        2 
  22 chr22_30493251     HCab    A    G      0.5      1        2 
  22 chr22_30493251     HPrz    A    G        0      0        2 
  22 chr22_30493251     ZBoe    A    G        0      0        2 
  22 chr22_30493251     ZGre    A    G        0      0        2 
  22 chr22_30493251     ZHar    A    G        0      0        2 
  22 chr22_30493251   Sample    A    G        0      0        2 
  22 chr22_30493298     AAsi    T    C        0      0        2 
  22 chr22_30493298     AKia    T    C        0      0        2 
  22 chr22_30493298     AOna    T    C        0      0        2 
  22 chr22_30493298     ASom    T    C        0      0        2 
  22 chr22_30493298     HCab    T    C        0      0        2 
  22 chr22_30493298     HPrz    T    C        0      0        2 
  22 chr22_30493298     ZBoe    T    C      0.5      1        2 
  22 chr22_30493298     ZGre    T    C        0      0        2 
  22 chr22_30493298     ZHar    T    C        0      0        2 
  22 chr22_30493298   Sample    T    C        0      0        2 
  22 chr22_30494814     AAsi    T    C        0      0        2 
  22 chr22_30494814     AKia    T    C        0      0        2 
  22 chr22_30494814     AOna    T    C        0      0        2 
  22 chr22_30494814     ASom    T    C        0      0        2 
  22 chr22_30494814     HCab    T    C        1      2        2 
  22 chr22_30494814     HPrz    T    C        1      2        2 
  22 chr22_30494814     ZBoe    T    C        0      0        2 
  22 chr22_30494814     ZGre    T    C        0      0        2 
  22 chr22_30494814     ZHar    T    C        0      0        2 
  22 chr22_30494814   Sample    T    C        0      0        2 
  22 chr22_30502050     AAsi    A    G        0      0        2 
  22 chr22_30502050     AKia    A    G        0      0        2 
  22 chr22_30502050     AOna    A    G        0      0        2 
  22 chr22_30502050     ASom    A    G        0      0        2 
  22 chr22_30502050     HCab    A    G        1      2        2 
  22 chr22_30502050     HPrz    A    G        1      2        2 
  22 chr22_30502050     ZBoe    A    G        0      0        2 
  22 chr22_30502050     ZGre    A    G        0      0        2 
  22 chr22_30502050     ZHar    A    G        0      0        2 
  22 chr22_30502050   Sample    A    G        0      0        2 
  22 chr22_30504073     AAsi    A    G        0      0        2 
  22 chr22_30504073     AKia    A    G        0      0        2 
  22 chr22_30504073     AOna    A    G      0.5      1        2 
  22 chr22_30504073     ASom    A    G        0      0        2 
  22 chr22_30504073     HCab    A    G        0      0        2 
  22 chr22_30504073     HPrz    A    G        0      0        2 
  22 chr22_30504073     ZBoe    A    G        0      0        2 
  22 chr22_30504073     ZGre    A    G        0      0        2 
  22 chr22_30504073     ZHar    A    G        0      0        2 
  22 chr22_30504073   Sample    A    G        0      0        2 
  22 chr22_30507950     AAsi    C    T        0      0        2 
  22 chr22_30507950     AKia    C    T        0      0        2 
  22 chr22_30507950     AOna    C    T        0      0        2 
  22 chr22_30507950     ASom    C    T        0      0        2 
  22 chr22_30507950     HCab    C    T        0      0        2 
  22 chr22_30507950     HPrz    C    T        0      0        2 
  22 chr22_30507950     ZBoe    C    T      0.5      1        2 
  22 chr22_30507950     ZGre    C    T        0      0        2 
  22 chr22_30507950     ZHar    C    T        0      0        2 
  22 chr22_30507950   Sample    C    T        0      0        2 
  22 chr22_30511999     AAsi    C    T        1      2        2 
  22 chr22_30511999     AKia    C    T        0      0        2 
  22 chr22_30511999     AOna    C    T        0      0        2 
  22 chr22_30511999     ASom    C    T        1      2        2 
  22 chr22_30511999     HCab    C    T        0      0        2 
  22 chr22_30511999     HPrz    C    T        0      0        2 
  22 chr22_30511999     ZBoe    C    T        0      0        2 
  22 chr22_30511999     ZGre    C    T        0      0        2 
  22 chr22_30511999     ZHar    C    T        0      0        2 
  22 chr22_30511999   Sample    C    T        1      2        2 
  22 chr22_30515921     AAsi    C    G        0      0        2 
  22 chr22_30515921     AKia    C    G        0      0        2 
  22 chr22_30515921     AOna    C    G      0.5      1        2 
  22 chr22_30515921     ASom    C    G        0      0        2 
  22 chr22_30515921     HCab    C    G        0      0        2 
  22 chr22_30515921     HPrz    C    G        0      0        2 
  22 chr22_30515921     ZBoe    C    G        0      0        2 
  22 chr22_30515921     ZGre    C    G        0      0        2 
  22 chr22_30515921     ZHar    C    G        0      0        2 
  22 chr22_30515921   Sample    C    G        0      0        2 
  22 chr22_30518454     AAsi    G    A        0      0        2 
  22 chr22_30518454     AKia    G    A        0      0        2 
  22 chr22_30518454     AOna    G    A        0      0        2 
  22 chr22_30518454     ASom    G    A        0      0        2 
  22 chr22_30518454     HCab    G    A        1      2        2 
  22 chr22_30518454     HPrz    G    A        1      2        2 
  22 chr22_30518454     ZBoe    G    A        0      0        2 
  22 chr22_30518454     ZGre    G    A        0      0        2 
  22 chr22_30518454     ZHar    G    A        0      0        2 
  22 chr22_30518454   Sample    G    A        0      0        2 
  22 chr22_30518619     AAsi    A    G        0      0        2 
  22 chr22_30518619     AKia    A    G        1      2        2 
  22 chr22_30518619     AOna    A    G        0      0        2 
  22 chr22_30518619     ASom    A    G        0      0        2 
  22 chr22_30518619     HCab    A    G        0      0        2 
  22 chr22_30518619     HPrz    A    G        0      0        2 
  22 chr22_30518619     ZBoe    A    G        0      0        2 
  22 chr22_30518619     ZGre    A    G        0      0        2 
  22 chr22_30518619     ZHar    A    G        0      0        2 
  22 chr22_30518619   Sample    A    G        0      0        2 
  22 chr22_30528860     AAsi    A    G        0      0        2 
  22 chr22_30528860     AKia    A    G        0      0        2 
  22 chr22_30528860     AOna    A    G        0      0        2 
  22 chr22_30528860     ASom    A    G        0      0        2 
  22 chr22_30528860     HCab    A    G        0      0        2 
  22 chr22_30528860     HPrz    A    G      0.5      1        2 
  22 chr22_30528860     ZBoe    A    G        0      0        2 
  22 chr22_30528860     ZGre    A    G        0      0        2 
  22 chr22_30528860     ZHar    A    G        0      0        2 
  22 chr22_30528860   Sample    A    G        0      0        2 
  22 chr22_30534933     AAsi    T    C        0      0        2 
  22 chr22_30534933     AKia    T    C        0      0        2 
  22 chr22_30534933     AOna    T    C        0      0        2 
  22 chr22_30534933     ASom    T    C        0      0        2 
  22 chr22_30534933     HCab    T    C        0      0        2 
  22 chr22_30534933     HPrz    T    C        0      0        2 
  22 chr22_30534933     ZBoe    T    C        1      2        2 
  22 chr22_30534933     ZGre    T    C        1      2        2 
  22 chr22_30534933     ZHar    T    C        1      2        2 
  22 chr22_30534933   Sample    T    C        0      0        2 
  22 chr22_30541782     AAsi    A    G        0      0        2 
  22 chr22_30541782     AKia    A    G        0      0        2 
  22 chr22_30541782     AOna    A    G        0      0        2 
  22 chr22_30541782     ASom    A    G        0      0        2 
  22 chr22_30541782     HCab    A    G        0      0        2 
  22 chr22_30541782     HPrz    A    G        0      0        2 
  22 chr22_30541782     ZBoe    A    G      0.5      1        2 
  22 chr22_30541782     ZGre    A    G        0      0        2 
  22 chr22_30541782     ZHar    A    G        0      0        2 
  22 chr22_30541782   Sample    A    G        0      0        2 
  22 chr22_30545767     AAsi    A    G        0      0        2 
  22 chr22_30545767     AKia    A    G        0      0        2 
  22 chr22_30545767     AOna    A    G        0      0        2 
  22 chr22_30545767     ASom    A    G        0      0        2 
  22 chr22_30545767     HCab    A    G        0      0        2 
  22 chr22_30545767     HPrz    A    G        0      0        2 
  22 chr22_30545767     ZBoe    A    G        0      0        2 
  22 chr22_30545767     ZGre    A    G        0      0        2 
  22 chr22_30545767     ZHar    A    G        1      2        2 
  22 chr22_30545767   Sample    A    G        0      0        2 
  22 chr22_30547032     AAsi    G    A        0      0        2 
  22 chr22_30547032     AKia    G    A        0      0        2 
  22 chr22_30547032     AOna    G    A        0      0        2 
  22 chr22_30547032     ASom    G    A        0      0        2 
  22 chr22_30547032     HCab    G    A        1      2        2 
  22 chr22_30547032     HPrz    G    A        1      2        2 
  22 chr22_30547032     ZBoe    G    A        0      0        2 
  22 chr22_30547032     ZGre    G    A        0      0        2 
  22 chr22_30547032     ZHar    G    A        0      0        2 
  22 chr22_30547032   Sample    G    A        0      0        2 
  22 chr22_30552464     AAsi    A    G        0      0        2 
  22 chr22_30552464     AKia    A    G        0      0        2 
  22 chr22_30552464     AOna    A    G        0      0        2 
  22 chr22_30552464     ASom    A    G        0      0        2 
  22 chr22_30552464     HCab    A    G        1      2        2 
  22 chr22_30552464     HPrz    A    G        1      2        2 
  22 chr22_30552464     ZBoe    A    G        0      0        2 
  22 chr22_30552464     ZGre    A    G        0      0        2 
  22 chr22_30552464     ZHar    A    G        0      0        2 
  22 chr22_30552464   Sample    A    G        0      0        2 
  22 chr22_30554792     AAsi    A    G        0      0        2 
  22 chr22_30554792     AKia    A    G        0      0        2 
  22 chr22_30554792     AOna    A    G        0      0        2 
  22 chr22_30554792     ASom    A    G        0      0        2 
  22 chr22_30554792     HCab    A    G        0      0        2 
  22 chr22_30554792     HPrz    A    G        0      0        2 
  22 chr22_30554792     ZBoe    A    G      0.5      1        2 
  22 chr22_30554792     ZGre    A    G        0      0        2 
  22 chr22_30554792     ZHar    A    G        0      0        2 
  22 chr22_30554792   Sample    A    G        0      0        2 
  22 chr22_30558658     AAsi    T    C        0      0        2 
  22 chr22_30558658     AKia    T    C        0      0        2 
  22 chr22_30558658     AOna    T    C        0      0        2 
  22 chr22_30558658     ASom    T    C        0      0        2 
  22 chr22_30558658     HCab    T    C        0      0        2 
  22 chr22_30558658     HPrz    T    C        0      0        2 
  22 chr22_30558658     ZBoe    T    C        0      0        2 
  22 chr22_30558658     ZGre    T    C      0.5      1        2 
  22 chr22_30558658     ZHar    T    C        0      0        2 
  22 chr22_30558658   Sample    T    C        0      0        2 
  22 chr22_30558905     AAsi    C    T        0      0        2 
  22 chr22_30558905     AKia    C    T        0      0        2 
  22 chr22_30558905     AOna    C    T        0      0        2 
  22 chr22_30558905     ASom    C    T        0      0        2 
  22 chr22_30558905     HCab    C    T        1      2        2 
  22 chr22_30558905     HPrz    C    T        1      2        2 
  22 chr22_30558905     ZBoe    C    T        0      0        2 
  22 chr22_30558905     ZGre    C    T        0      0        2 
  22 chr22_30558905     ZHar    C    T        0      0        2 
  22 chr22_30558905   Sample    C    T        0      0        2 
  22 chr22_30569260     AAsi    A    G        0      0        2 
  22 chr22_30569260     AKia    A    G        0      0        2 
  22 chr22_30569260     AOna    A    G        0      0        2 
  22 chr22_30569260     ASom    A    G        0      0        2 
  22 chr22_30569260     HCab    A    G        0      0        2 
  22 chr22_30569260     HPrz    A    G        0      0        2 
  22 chr22_30569260     ZBoe    A    G        0      0        2 
  22 chr22_30569260     ZGre    A    G        0      0        2 
  22 chr22_30569260     ZHar    A    G      0.5      1        2 
  22 chr22_30569260   Sample    A    G        0      0        2 
  22 chr22_30570453     AAsi    G    A        0      0        2 
  22 chr22_30570453     AKia    G    A        0      0        2 
  22 chr22_30570453     AOna    G    A        0      0        2 
  22 chr22_30570453     ASom    G    A        0      0        2 
  22 chr22_30570453     HCab    G    A        0      0        2 
  22 chr22_30570453     HPrz    G    A        0      0        2 
  22 chr22_30570453     ZBoe    G    A      0.5      1        2 
  22 chr22_30570453     ZGre    G    A        0      0        2 
  22 chr22_30570453     ZHar    G    A        0      0        2 
  22 chr22_30570453   Sample    G    A        0      0        2 
  22 chr22_30574273     AAsi    T    C        0      0        2 
  22 chr22_30574273     AKia    T    C        0      0        2 
  22 chr22_30574273     AOna    T    C        0      0        2 
  22 chr22_30574273     ASom    T    C        0      0        2 
  22 chr22_30574273     HCab    T    C        0      0        2 
  22 chr22_30574273     HPrz    T    C        0      0        2 
  22 chr22_30574273     ZBoe    T    C      0.5      1        2 
  22 chr22_30574273     ZGre    T    C        0      0        2 
  22 chr22_30574273     ZHar    T    C        0      0        2 
  22 chr22_30574273   Sample    T    C        0      0        2 
  22 chr22_30578659     AAsi    G    A        0      0        2 
  22 chr22_30578659     AKia    G    A        0      0        2 
  22 chr22_30578659     AOna    G    A        1      2        2 
  22 chr22_30578659     ASom    G    A        0      0        2 
  22 chr22_30578659     HCab    G    A        0      0        2 
  22 chr22_30578659     HPrz    G    A        0      0        2 
  22 chr22_30578659     ZBoe    G    A        0      0        2 
  22 chr22_30578659     ZGre    G    A        0      0        2 
  22 chr22_30578659     ZHar    G    A        0      0        2 
  22 chr22_30578659   Sample    G    A        0      0        2 
  22 chr22_30579453     AAsi    G    C        0      0        2 
  22 chr22_30579453     AKia    G    C        0      0        2 
  22 chr22_30579453     AOna    G    C        0      0        2 
  22 chr22_30579453     ASom    G    C        0      0        2 
  22 chr22_30579453     HCab    G    C        1      2        2 
  22 chr22_30579453     HPrz    G    C        1      2        2 
  22 chr22_30579453     ZBoe    G    C        0      0        2 
  22 chr22_30579453     ZGre    G    C        0      0        2 
  22 chr22_30579453     ZHar    G    C        0      0        2 
  22 chr22_30579453   Sample    G    C        0      0        2 
  22 chr22_30584845     AAsi    A    G        0      0        2 
  22 chr22_30584845     AKia    A    G        0      0        2 
  22 chr22_30584845     AOna    A    G        0      0        2 
  22 chr22_30584845     ASom    A    G        0      0        2 
  22 chr22_30584845     HCab    A    G        0      0        2 
  22 chr22_30584845     HPrz    A    G        0      0        2 
  22 chr22_30584845     ZBoe    A    G        0      0        2 
  22 chr22_30584845     ZGre    A    G      0.5      1        2 
  22 chr22_30584845     ZHar    A    G        0      0        2 
  22 chr22_30584845   Sample    A    G        0      0        2 
  22 chr22_30587113     AAsi    G    A        0      0        2 
  22 chr22_30587113     AKia    G    A        1      2        2 
  22 chr22_30587113     AOna    G    A      0.5      1        2 
  22 chr22_30587113     ASom    G    A        0      0        2 
  22 chr22_30587113     HCab    G    A        0      0        2 
  22 chr22_30587113     HPrz    G    A        0      0        2 
  22 chr22_30587113     ZBoe    G    A        0      0        2 
  22 chr22_30587113     ZGre    G    A        0      0        2 
  22 chr22_30587113     ZHar    G    A        0      0        2 
  22 chr22_30587113   Sample    G    A        0      0        2 
  22 chr22_30589134     AAsi    T    A        0      0        2 
  22 chr22_30589134     AKia    T    A        0      0        2 
  22 chr22_30589134     AOna    T    A        0      0        2 
  22 chr22_30589134     ASom    T    A        0      0        2 
  22 chr22_30589134     HCab    T    A        0      0        2 
  22 chr22_30589134     HPrz    T    A      0.5      1        2 
  22 chr22_30589134     ZBoe    T    A        0      0        2 
  22 chr22_30589134     ZGre    T    A        0      0        2 
  22 chr22_30589134     ZHar    T    A        0      0        2 
  22 chr22_30589134   Sample    T    A        0      0        2 
  22 chr22_30591368     AAsi    C    T        0      0        2 
  22 chr22_30591368     AKia    C    T        0      0        2 
  22 chr22_30591368     AOna    C    T      0.5      1        2 
  22 chr22_30591368     ASom    C    T        0      0        2 
  22 chr22_30591368     HCab    C    T        0      0        2 
  22 chr22_30591368     HPrz    C    T        0      0        2 
  22 chr22_30591368     ZBoe    C    T        0      0        2 
  22 chr22_30591368     ZGre    C    T        0      0        2 
  22 chr22_30591368     ZHar    C    T        0      0        2 
  22 chr22_30591368   Sample    C    T        0      0        2 
  22 chr22_30591506     AAsi    A    G      0.5      1        2 
  22 chr22_30591506     AKia    A    G        0      0        2 
  22 chr22_30591506     AOna    A    G        0      0        2 
  22 chr22_30591506     ASom    A    G        0      0        2 
  22 chr22_30591506     HCab    A    G        0      0        2 
  22 chr22_30591506     HPrz    A    G        0      0        2 
  22 chr22_30591506     ZBoe    A    G        0      0        2 
  22 chr22_30591506     ZGre    A    G        0      0        2 
  22 chr22_30591506     ZHar    A    G        0      0        2 
  22 chr22_30591506   Sample    A    G        0      0        2 
  22 chr22_30592503     AAsi    A    C      0.5      1        2 
  22 chr22_30592503     AKia    A    C        0      0        2 
  22 chr22_30592503     AOna    A    C        0      0        2 
  22 chr22_30592503     ASom    A    C        0      0        2 
  22 chr22_30592503     HCab    A    C        0      0        2 
  22 chr22_30592503     HPrz    A    C        0      0        2 
  22 chr22_30592503     ZBoe    A    C        0      0        2 
  22 chr22_30592503     ZGre    A    C        0      0        2 
  22 chr22_30592503     ZHar    A    C        0      0        2 
  22 chr22_30592503   Sample    A    C        0      0        2 
  22 chr22_30593581     AAsi    C    A        0      0        2 
  22 chr22_30593581     AKia    C    A        0      0        2 
  22 chr22_30593581     AOna    C    A        0      0        2 
  22 chr22_30593581     ASom    C    A        0      0        2 
  22 chr22_30593581     HCab    C    A        0      0        2 
  22 chr22_30593581     HPrz    C    A        0      0        2 
  22 chr22_30593581     ZBoe    C    A      0.5      1        2 
  22 chr22_30593581     ZGre    C    A        0      0        2 
  22 chr22_30593581     ZHar    C    A        0      0        2 
  22 chr22_30593581   Sample    C    A        0      0        2 
  22 chr22_30593791     AAsi    G    A        0      0        2 
  22 chr22_30593791     AKia    G    A        0      0        2 
  22 chr22_30593791     AOna    G    A        0      0        2 
  22 chr22_30593791     ASom    G    A        0      0        2 
  22 chr22_30593791     HCab    G    A        0      0        2 
  22 chr22_30593791     HPrz    G    A        0      0        2 
  22 chr22_30593791     ZBoe    G    A        0      0        2 
  22 chr22_30593791     ZGre    G    A        0      0        2 
  22 chr22_30593791     ZHar    G    A        1      2        2 
  22 chr22_30593791   Sample    G    A        0      0        2 
  22 chr22_30593818     AAsi    A    G        0      0        2 
  22 chr22_30593818     AKia    A    G        0      0        2 
  22 chr22_30593818     AOna    A    G        0      0        2 
  22 chr22_30593818     ASom    A    G        0      0        2 
  22 chr22_30593818     HCab    A    G        0      0        2 
  22 chr22_30593818     HPrz    A    G        0      0        2 
  22 chr22_30593818     ZBoe    A    G      0.5      1        2 
  22 chr22_30593818     ZGre    A    G        0      0        2 
  22 chr22_30593818     ZHar    A    G        0      0        2 
  22 chr22_30593818   Sample    A    G        0      0        2 
  22 chr22_30594152     AAsi    G    T        0      0        2 
  22 chr22_30594152     AKia    G    T        0      0        2 
  22 chr22_30594152     AOna    G    T        0      0        2 
  22 chr22_30594152     ASom    G    T        0      0        2 
  22 chr22_30594152     HCab    G    T        1      2        2 
  22 chr22_30594152     HPrz    G    T        1      2        2 
  22 chr22_30594152     ZBoe    G    T        0      0        2 
  22 chr22_30594152     ZGre    G    T        0      0        2 
  22 chr22_30594152     ZHar    G    T        0      0        2 
  22 chr22_30594152   Sample    G    T        0      0        2 
  22 chr22_30595296     AAsi    A    G        0      0        2 
  22 chr22_30595296     AKia    A    G      0.5      1        2 
  22 chr22_30595296     AOna    A    G        0      0        2 
  22 chr22_30595296     ASom    A    G        0      0        2 
  22 chr22_30595296     HCab    A    G        0      0        2 
  22 chr22_30595296     HPrz    A    G        0      0        2 
  22 chr22_30595296     ZBoe    A    G        0      0        2 
  22 chr22_30595296     ZGre    A    G        1      2        2 
  22 chr22_30595296     ZHar    A    G        0      0        2 
  22 chr22_30595296   Sample    A    G        0      0        2 
  22 chr22_30596398     AAsi    G    C        0      0        2 
  22 chr22_30596398     AKia    G    C        0      0        2 
  22 chr22_30596398     AOna    G    C        0      0        2 
  22 chr22_30596398     ASom    G    C        1      2        2 
  22 chr22_30596398     HCab    G    C        0      0        2 
  22 chr22_30596398     HPrz    G    C        0      0        2 
  22 chr22_30596398     ZBoe    G    C        0      0        2 
  22 chr22_30596398     ZGre    G    C        0      0        2 
  22 chr22_30596398     ZHar    G    C        0      0        2 
  22 chr22_30596398   Sample    G    C        0      0        2 
  22 chr22_30599775     AAsi    G    A        1      2        2 
  22 chr22_30599775     AKia    G    A        0      0        2 
  22 chr22_30599775     AOna    G    A        0      0        2 
  22 chr22_30599775     ASom    G    A        1      2        2 
  22 chr22_30599775     HCab    G    A        0      0        2 
  22 chr22_30599775     HPrz    G    A        0      0        2 
  22 chr22_30599775     ZBoe    G    A        0      0        2 
  22 chr22_30599775     ZGre    G    A        0      0        2 
  22 chr22_30599775     ZHar    G    A        0      0        2 
  22 chr22_30599775   Sample    G    A        1      2        2 
  22 chr22_30604396     AAsi    A    G        1      2        2 
  22 chr22_30604396     AKia    A    G        0      0        2 
  22 chr22_30604396     AOna    A    G        0      0        2 
  22 chr22_30604396     ASom    A    G        1      2        2 
  22 chr22_30604396     HCab    A    G        0      0        2 
  22 chr22_30604396     HPrz    A    G        0      0        2 
  22 chr22_30604396     ZBoe    A    G        0      0        2 
  22 chr22_30604396     ZGre    A    G        0      0        2 
  22 chr22_30604396     ZHar    A    G        0      0        2 
  22 chr22_30604396   Sample    A    G        1      2        2 
  22 chr22_30607492     AAsi    C    G        0      0        2 
  22 chr22_30607492     AKia    C    G        0      0        2 
  22 chr22_30607492     AOna    C    G      0.5      1        2 
  22 chr22_30607492     ASom    C    G        0      0        2 
  22 chr22_30607492     HCab    C    G        0      0        2 
  22 chr22_30607492     HPrz    C    G        0      0        2 
  22 chr22_30607492     ZBoe    C    G        0      0        2 
  22 chr22_30607492     ZGre    C    G        0      0        2 
  22 chr22_30607492     ZHar    C    G        0      0        2 
  22 chr22_30607492   Sample    C    G        0      0        2 
  22 chr22_30610628     AAsi    T    C        1      2        2 
  22 chr22_30610628     AKia    T    C        0      0        2 
  22 chr22_30610628     AOna    T    C        0      0        2 
  22 chr22_30610628     ASom    T    C        1      2        2 
  22 chr22_30610628     HCab    T    C        0      0        2 
  22 chr22_30610628     HPrz    T    C        0      0        2 
  22 chr22_30610628     ZBoe    T    C        0      0        2 
  22 chr22_30610628     ZGre    T    C        0      0        2 
  22 chr22_30610628     ZHar    T    C        0      0        2 
  22 chr22_30610628   Sample    T    C        1      2        2 
  22 chr22_30611414     AAsi    A    C      0.5      1        2 
  22 chr22_30611414     AKia    A    C        0      0        2 
  22 chr22_30611414     AOna    A    C        0      0        2 
  22 chr22_30611414     ASom    A    C        0      0        2 
  22 chr22_30611414     HCab    A    C        0      0        2 
  22 chr22_30611414     HPrz    A    C        0      0        2 
  22 chr22_30611414     ZBoe    A    C        0      0        2 
  22 chr22_30611414     ZGre    A    C        0      0        2 
  22 chr22_30611414     ZHar    A    C        0      0        2 
  22 chr22_30611414   Sample    A    C        0      0        2 
  22 chr22_30616695     AAsi    A    G        0      0        2 
  22 chr22_30616695     AKia    A    G        0      0        2 
  22 chr22_30616695     AOna    A    G        0      0        2 
  22 chr22_30616695     ASom    A    G        0      0        2 
  22 chr22_30616695     HCab    A    G        0      0        2 
  22 chr22_30616695     HPrz    A    G      0.5      1        2 
  22 chr22_30616695     ZBoe    A    G        0      0        2 
  22 chr22_30616695     ZGre    A    G        0      0        2 
  22 chr22_30616695     ZHar    A    G        0      0        2 
  22 chr22_30616695   Sample    A    G        0      0        2 
  22 chr22_30618224     AAsi    C    T        0      0        2 
  22 chr22_30618224     AKia    C    T        1      2        2 
  22 chr22_30618224     AOna    C    T      0.5      1        2 
  22 chr22_30618224     ASom    C    T        0      0        2 
  22 chr22_30618224     HCab    C    T        0      0        2 
  22 chr22_30618224     HPrz    C    T        0      0        2 
  22 chr22_30618224     ZBoe    C    T        0      0        2 
  22 chr22_30618224     ZGre    C    T        0      0        2 
  22 chr22_30618224     ZHar    C    T        0      0        2 
  22 chr22_30618224   Sample    C    T        0      0        2 
  22 chr22_30622338     AAsi    C    T        0      0        2 
  22 chr22_30622338     AKia    C    T        0      0        2 
  22 chr22_30622338     AOna    C    T        0      0        2 
  22 chr22_30622338     ASom    C    T        0      0        2 
  22 chr22_30622338     HCab    C    T        0      0        2 
  22 chr22_30622338     HPrz    C    T        0      0        2 
  22 chr22_30622338     ZBoe    C    T        1      2        2 
  22 chr22_30622338     ZGre    C    T        1      2        2 
  22 chr22_30622338     ZHar    C    T        0      0        2 
  22 chr22_30622338   Sample    C    T        0      0        2 
  22 chr22_30630204     AAsi    T    G      0.5      1        2 
  22 chr22_30630204     AKia    T    G        0      0        2 
  22 chr22_30630204     AOna    T    G        0      0        2 
  22 chr22_30630204     ASom    T    G        0      0        2 
  22 chr22_30630204     HCab    T    G        0      0        2 
  22 chr22_30630204     HPrz    T    G        0      0        2 
  22 chr22_30630204     ZBoe    T    G        1      2        2 
  22 chr22_30630204     ZGre    T    G        1      2        2 
  22 chr22_30630204     ZHar    T    G        1      2        2 
  22 chr22_30630204   Sample    T    G        0      0        2 
  22 chr22_30630531     AAsi    C    A        0      0        2 
  22 chr22_30630531     AKia    C    A        0      0        2 
  22 chr22_30630531     AOna    C    A        0      0        2 
  22 chr22_30630531     ASom    C    A        0      0        2 
  22 chr22_30630531     HCab    C    A        1      2        2 
  22 chr22_30630531     HPrz    C    A        1      2        2 
  22 chr22_30630531     ZBoe    C    A        0      0        2 
  22 chr22_30630531     ZGre    C    A        0      0        2 
  22 chr22_30630531     ZHar    C    A        0      0        2 
  22 chr22_30630531   Sample    C    A        0      0        2 
  22 chr22_30638354     AAsi    C    G        0      0        2 
  22 chr22_30638354     AKia    C    G        0      0        2 
  22 chr22_30638354     AOna    C    G        0      0        2 
  22 chr22_30638354     ASom    C    G        0      0        2 
  22 chr22_30638354     HCab    C    G        0      0        2 
  22 chr22_30638354     HPrz    C    G        0      0        2 
  22 chr22_30638354     ZBoe    C    G      0.5      1        2 
  22 chr22_30638354     ZGre    C    G        0      0        2 
  22 chr22_30638354     ZHar    C    G        0      0        2 
  22 chr22_30638354   Sample    C    G        0      0        2 
  22 chr22_30638725     AAsi    C    T        0      0        2 
  22 chr22_30638725     AKia    C    T        0      0        2 
  22 chr22_30638725     AOna    C    T        0      0        2 
  22 chr22_30638725     ASom    C    T        0      0        2 
  22 chr22_30638725     HCab    C    T        0      0        2 
  22 chr22_30638725     HPrz    C    T        0      0        2 
  22 chr22_30638725     ZBoe    C    T      0.5      1        2 
  22 chr22_30638725     ZGre    C    T        0      0        2 
  22 chr22_30638725     ZHar    C    T        0      0        2 
  22 chr22_30638725   Sample    C    T        0      0        2 
  22 chr22_30639642     AAsi    A    C        0      0        2 
  22 chr22_30639642     AKia    A    C        0      0        2 
  22 chr22_30639642     AOna    A    C        0      0        2 
  22 chr22_30639642     ASom    A    C        0      0        2 
  22 chr22_30639642     HCab    A    C        1      2        2 
  22 chr22_30639642     HPrz    A    C        1      2        2 
  22 chr22_30639642     ZBoe    A    C        0      0        2 
  22 chr22_30639642     ZGre    A    C        0      0        2 
  22 chr22_30639642     ZHar    A    C        0      0        2 
  22 chr22_30639642   Sample    A    C        0      0        2 
  22 chr22_30639748     AAsi    T    C      0.5      1        2 
  22 chr22_30639748     AKia    T    C        0      0        2 
  22 chr22_30639748     AOna    T    C        0      0        2 
  22 chr22_30639748     ASom    T    C        0      0        2 
  22 chr22_30639748     HCab    T    C        0      0        2 
  22 chr22_30639748     HPrz    T    C        0      0        2 
  22 chr22_30639748     ZBoe    T    C        0      0        2 
  22 chr22_30639748     ZGre    T    C        0      0        2 
  22 chr22_30639748     ZHar    T    C        0      0        2 
  22 chr22_30639748   Sample    T    C        0      0        2 
  22 chr22_30642728     AAsi    T    C        0      0        2 
  22 chr22_30642728     AKia    T    C        0      0        2 
  22 chr22_30642728     AOna    T    C        0      0        2 
  22 chr22_30642728     ASom    T    C        0      0        2 
  22 chr22_30642728     HCab    T    C        1      2        2 
  22 chr22_30642728     HPrz    T    C        1      2        2 
  22 chr22_30642728     ZBoe    T    C        0      0        2 
  22 chr22_30642728     ZGre    T    C        0      0        2 
  22 chr22_30642728     ZHar    T    C        0      0        2 
  22 chr22_30642728   Sample    T    C        0      0        2 
  22 chr22_30645279     AAsi    A    G        0      0        2 
  22 chr22_30645279     AKia    A    G        0      0        2 
  22 chr22_30645279     AOna    A    G        0      0        2 
  22 chr22_30645279     ASom    A    G        0      0        2 
  22 chr22_30645279     HCab    A    G        0      0        2 
  22 chr22_30645279     HPrz    A    G        0      0        2 
  22 chr22_30645279     ZBoe    A    G        0      0        2 
  22 chr22_30645279     ZGre    A    G      0.5      1        2 
  22 chr22_30645279     ZHar    A    G        0      0        2 
  22 chr22_30645279   Sample    A    G        0      0        2 
  22 chr22_30645517     AAsi    A    G        0      0        2 
  22 chr22_30645517     AKia    A    G        0      0        2 
  22 chr22_30645517     AOna    A    G        0      0        2 
  22 chr22_30645517     ASom    A    G        0      0        2 
  22 chr22_30645517     HCab    A    G        0      0        2 
  22 chr22_30645517     HPrz    A    G        0      0        2 
  22 chr22_30645517     ZBoe    A    G      0.5      1        2 
  22 chr22_30645517     ZGre    A    G        0      0        2 
  22 chr22_30645517     ZHar    A    G        0      0        2 
  22 chr22_30645517   Sample    A    G        0      0        2 
  22 chr22_30646683     AAsi    C    T        0      0        2 
  22 chr22_30646683     AKia    C    T        0      0        2 
  22 chr22_30646683     AOna    C    T        0      0        2 
  22 chr22_30646683     ASom    C    T        0      0        2 
  22 chr22_30646683     HCab    C    T        1      2        2 
  22 chr22_30646683     HPrz    C    T        1      2        2 
  22 chr22_30646683     ZBoe    C    T        0      0        2 
  22 chr22_30646683     ZGre    C    T        0      0        2 
  22 chr22_30646683     ZHar    C    T        0      0        2 
  22 chr22_30646683   Sample    C    T        0      0        2 
  22 chr22_30649039     AAsi    T    C        0      0        2 
  22 chr22_30649039     AKia    T    C        1      2        2 
  22 chr22_30649039     AOna    T    C        0      0        2 
  22 chr22_30649039     ASom    T    C        0      0        2 
  22 chr22_30649039     HCab    T    C        0      0        2 
  22 chr22_30649039     HPrz    T    C        0      0        2 
  22 chr22_30649039     ZBoe    T    C        0      0        2 
  22 chr22_30649039     ZGre    T    C        0      0        2 
  22 chr22_30649039     ZHar    T    C        0      0        2 
  22 chr22_30649039   Sample    T    C        0      0        2 
  22 chr22_30653233     AAsi    T    C        0      0        2 
  22 chr22_30653233     AKia    T    C        0      0        2 
  22 chr22_30653233     AOna    T    C        0      0        2 
  22 chr22_30653233     ASom    T    C        0      0        2 
  22 chr22_30653233     HCab    T    C        1      2        2 
  22 chr22_30653233     HPrz    T    C        1      2        2 
  22 chr22_30653233     ZBoe    T    C        0      0        2 
  22 chr22_30653233     ZGre    T    C        0      0        2 
  22 chr22_30653233     ZHar    T    C        0      0        2 
  22 chr22_30653233   Sample    T    C        0      0        2 
  22 chr22_30658661     AAsi    G    A      0.5      1        2 
  22 chr22_30658661     AKia    G    A        0      0        2 
  22 chr22_30658661     AOna    G    A        0      0        2 
  22 chr22_30658661     ASom    G    A        0      0        2 
  22 chr22_30658661     HCab    G    A        0      0        2 
  22 chr22_30658661     HPrz    G    A        0      0        2 
  22 chr22_30658661     ZBoe    G    A        0      0        2 
  22 chr22_30658661     ZGre    G    A        0      0        2 
  22 chr22_30658661     ZHar    G    A        0      0        2 
  22 chr22_30658661   Sample    G    A        0      0        2 
  22 chr22_30660620     AAsi    C    T        0      0        2 
  22 chr22_30660620     AKia    C    T        1      2        2 
  22 chr22_30660620     AOna    C    T        1      2        2 
  22 chr22_30660620     ASom    C    T        0      0        2 
  22 chr22_30660620     HCab    C    T        1      2        2 
  22 chr22_30660620     HPrz    C    T        1      2        2 
  22 chr22_30660620     ZBoe    C    T        0      0        2 
  22 chr22_30660620     ZGre    C    T        0      0        2 
  22 chr22_30660620     ZHar    C    T        0      0        2 
  22 chr22_30660620   Sample    C    T        0      0        2 
  22 chr22_30664878     AAsi    G    A        0      0        2 
  22 chr22_30664878     AKia    G    A        0      0        2 
  22 chr22_30664878     AOna    G    A      0.5      1        2 
  22 chr22_30664878     ASom    G    A        0      0        2 
  22 chr22_30664878     HCab    G    A        0      0        2 
  22 chr22_30664878     HPrz    G    A        0      0        2 
  22 chr22_30664878     ZBoe    G    A        0      0        2 
  22 chr22_30664878     ZGre    G    A        0      0        2 
  22 chr22_30664878     ZHar    G    A        0      0        2 
  22 chr22_30664878   Sample    G    A        0      0        2 
  22 chr22_30668412     AAsi    T    G        0      0        2 
  22 chr22_30668412     AKia    T    G        0      0        2 
  22 chr22_30668412     AOna    T    G      0.5      1        2 
  22 chr22_30668412     ASom    T    G        0      0        2 
  22 chr22_30668412     HCab    T    G        0      0        2 
  22 chr22_30668412     HPrz    T    G        0      0        2 
  22 chr22_30668412     ZBoe    T    G        0      0        2 
  22 chr22_30668412     ZGre    T    G        0      0        2 
  22 chr22_30668412     ZHar    T    G        0      0        2 
  22 chr22_30668412   Sample    T    G        0      0        2 
  22 chr22_30672946     AAsi    T    C        0      0        2 
  22 chr22_30672946     AKia    T    C        0      0        2 
  22 chr22_30672946     AOna    T    C        0      0        2 
  22 chr22_30672946     ASom    T    C        0      0        2 
  22 chr22_30672946     HCab    T    C        1      2        2 
  22 chr22_30672946     HPrz    T    C        1      2        2 
  22 chr22_30672946     ZBoe    T    C        0      0        2 
  22 chr22_30672946     ZGre    T    C        0      0        2 
  22 chr22_30672946     ZHar    T    C        0      0        2 
  22 chr22_30672946   Sample    T    C        0      0        2 
  22 chr22_30679628     AAsi    A    G        0      0        2 
  22 chr22_30679628     AKia    A    G        1      2        2 
  22 chr22_30679628     AOna    A    G        0      0        2 
  22 chr22_30679628     ASom    A    G        0      0        2 
  22 chr22_30679628     HCab    A    G        0      0        2 
  22 chr22_30679628     HPrz    A    G        0      0        2 
  22 chr22_30679628     ZBoe    A    G        0      0        2 
  22 chr22_30679628     ZGre    A    G        0      0        2 
  22 chr22_30679628     ZHar    A    G        0      0        2 
  22 chr22_30679628   Sample    A    G        0      0        2 
  22 chr22_30681289     AAsi    G    A        0      0        2 
  22 chr22_30681289     AKia    G    A        0      0        2 
  22 chr22_30681289     AOna    G    A      0.5      1        2 
  22 chr22_30681289     ASom    G    A        0      0        2 
  22 chr22_30681289     HCab    G    A        0      0        2 
  22 chr22_30681289     HPrz    G    A        0      0        2 
  22 chr22_30681289     ZBoe    G    A        0      0        2 
  22 chr22_30681289     ZGre    G    A        0      0        2 
  22 chr22_30681289     ZHar    G    A        0      0        2 
  22 chr22_30681289   Sample    G    A        0      0        2 
  22 chr22_30681693     AAsi    T    C        0      0        2 
  22 chr22_30681693     AKia    T    C        0      0        2 
  22 chr22_30681693     AOna    T    C        0      0        2 
  22 chr22_30681693     ASom    T    C        1      2        2 
  22 chr22_30681693     HCab    T    C        0      0        2 
  22 chr22_30681693     HPrz    T    C        0      0        2 
  22 chr22_30681693     ZBoe    T    C        0      0        2 
  22 chr22_30681693     ZGre    T    C        0      0        2 
  22 chr22_30681693     ZHar    T    C        0      0        2 
  22 chr22_30681693   Sample    T    C        0      0        2 
  22 chr22_30682052     AAsi    G    C        0      0        2 
  22 chr22_30682052     AKia    G    C        0      0        2 
  22 chr22_30682052     AOna    G    C        0      0        2 
  22 chr22_30682052     ASom    G    C        0      0        2 
  22 chr22_30682052     HCab    G    C        1      2        2 
  22 chr22_30682052     HPrz    G    C        1      2        2 
  22 chr22_30682052     ZBoe    G    C        0      0        2 
  22 chr22_30682052     ZGre    G    C        0      0        2 
  22 chr22_30682052     ZHar    G    C        0      0        2 
  22 chr22_30682052   Sample    G    C        0      0        2 
  22 chr22_30684247     AAsi    A    G        0      0        2 
  22 chr22_30684247     AKia    A    G        0      0        2 
  22 chr22_30684247     AOna    A    G        0      0        2 
  22 chr22_30684247     ASom    A    G        0      0        2 
  22 chr22_30684247     HCab    A    G        0      0        2 
  22 chr22_30684247     HPrz    A    G        0      0        2 
  22 chr22_30684247     ZBoe    A    G        1      2        2 
  22 chr22_30684247     ZGre    A    G        1      2        2 
  22 chr22_30684247     ZHar    A    G        1      2        2 
  22 chr22_30684247   Sample    A    G        0      0        2 
  22 chr22_30688415     AAsi    G    A        0      0        2 
  22 chr22_30688415     AKia    G    A        0      0        2 
  22 chr22_30688415     AOna    G    A        0      0        2 
  22 chr22_30688415     ASom    G    A        0      0        2 
  22 chr22_30688415     HCab    G    A        1      2        2 
  22 chr22_30688415     HPrz    G    A        1      2        2 
  22 chr22_30688415     ZBoe    G    A        0      0        2 
  22 chr22_30688415     ZGre    G    A        0      0        2 
  22 chr22_30688415     ZHar    G    A        0      0        2 
  22 chr22_30688415   Sample    G    A        0      0        2 
  22 chr22_30691227     AAsi    A    G        0      0        2 
  22 chr22_30691227     AKia    A    G        0      0        2 
  22 chr22_30691227     AOna    A    G        0      0        2 
  22 chr22_30691227     ASom    A    G        0      0        2 
  22 chr22_30691227     HCab    A    G        0      0        2 
  22 chr22_30691227     HPrz    A    G        0      0        2 
  22 chr22_30691227     ZBoe    A    G      0.5      1        2 
  22 chr22_30691227     ZGre    A    G        0      0        2 
  22 chr22_30691227     ZHar    A    G        0      0        2 
  22 chr22_30691227   Sample    A    G        0      0        2 
  22 chr22_30696018     AAsi    G    A        0      0        2 
  22 chr22_30696018     AKia    G    A        0      0        2 
  22 chr22_30696018     AOna    G    A        0      0        2 
  22 chr22_30696018     ASom    G    A        0      0        2 
  22 chr22_30696018     HCab    G    A        0      0        2 
  22 chr22_30696018     HPrz    G    A        0      0        2 
  22 chr22_30696018     ZBoe    G    A        0      0        2 
  22 chr22_30696018     ZGre    G    A      0.5      1        2 
  22 chr22_30696018     ZHar    G    A        0      0        2 
  22 chr22_30696018   Sample    G    A        0      0        2 
  22 chr22_30698838     AAsi    C    T        0      0        2 
  22 chr22_30698838     AKia    C    T        0      0        2 
  22 chr22_30698838     AOna    C    T        0      0        2 
  22 chr22_30698838     ASom    C    T        0      0        2 
  22 chr22_30698838     HCab    C    T        0      0        2 
  22 chr22_30698838     HPrz    C    T        0      0        2 
  22 chr22_30698838     ZBoe    C    T        0      0        2 
  22 chr22_30698838     ZGre    C    T      0.5      1        2 
  22 chr22_30698838     ZHar    C    T        0      0        2 
  22 chr22_30698838   Sample    C    T        0      0        2 
  22 chr22_30703491     AAsi    A    G        1      2        2 
  22 chr22_30703491     AKia    A    G        0      0        2 
  22 chr22_30703491     AOna    A    G        0      0        2 
  22 chr22_30703491     ASom    A    G        1      2        2 
  22 chr22_30703491     HCab    A    G        0      0        2 
  22 chr22_30703491     HPrz    A    G        0      0        2 
  22 chr22_30703491     ZBoe    A    G        0      0        2 
  22 chr22_30703491     ZGre    A    G        0      0        2 
  22 chr22_30703491     ZHar    A    G        0      0        2 
  22 chr22_30703491   Sample    A    G        1      2        2 
  22 chr22_30711073     AAsi    C    G        0      0        2 
  22 chr22_30711073     AKia    C    G        0      0        2 
  22 chr22_30711073     AOna    C    G        0      0        2 
  22 chr22_30711073     ASom    C    G        0      0        2 
  22 chr22_30711073     HCab    C    G        0      0        2 
  22 chr22_30711073     HPrz    C    G      0.5      1        2 
  22 chr22_30711073     ZBoe    C    G        0      0        2 
  22 chr22_30711073     ZGre    C    G        0      0        2 
  22 chr22_30711073     ZHar    C    G        0      0        2 
  22 chr22_30711073   Sample    C    G        0      0        2 
  22 chr22_30711172     AAsi    G    A        0      0        2 
  22 chr22_30711172     AKia    G    A        0      0        2 
  22 chr22_30711172     AOna    G    A        0      0        2 
  22 chr22_30711172     ASom    G    A        0      0        2 
  22 chr22_30711172     HCab    G    A        0      0        2 
  22 chr22_30711172     HPrz    G    A        0      0        2 
  22 chr22_30711172     ZBoe    G    A      0.5      1        2 
  22 chr22_30711172     ZGre    G    A        0      0        2 
  22 chr22_30711172     ZHar    G    A        0      0        2 
  22 chr22_30711172   Sample    G    A        0      0        2 
  22 chr22_30712144     AAsi    A    G        0      0        2 
  22 chr22_30712144     AKia    A    G        0      0        2 
  22 chr22_30712144     AOna    A    G        0      0        2 
  22 chr22_30712144     ASom    A    G        0      0        2 
  22 chr22_30712144     HCab    A    G        0      0        2 
  22 chr22_30712144     HPrz    A    G        0      0        2 
  22 chr22_30712144     ZBoe    A    G        0      0        2 
  22 chr22_30712144     ZGre    A    G        0      0        2 
  22 chr22_30712144     ZHar    A    G      0.5      1        2 
  22 chr22_30712144   Sample    A    G        0      0        2 
  22 chr22_30715642     AAsi    A    G        0      0        2 
  22 chr22_30715642     AKia    A    G        0      0        2 
  22 chr22_30715642     AOna    A    G        0      0        2 
  22 chr22_30715642     ASom    A    G        0      0        2 
  22 chr22_30715642     HCab    A    G        1      2        2 
  22 chr22_30715642     HPrz    A    G        1      2        2 
  22 chr22_30715642     ZBoe    A    G        0      0        2 
  22 chr22_30715642     ZGre    A    G        0      0        2 
  22 chr22_30715642     ZHar    A    G        0      0        2 
  22 chr22_30715642   Sample    A    G        0      0        2 
  22 chr22_30720384     AAsi    G    C        0      0        2 
  22 chr22_30720384     AKia    G    C        1      2        2 
  22 chr22_30720384     AOna    G    C        1      2        2 
  22 chr22_30720384     ASom    G    C        0      0        2 
  22 chr22_30720384     HCab    G    C        0      0        2 
  22 chr22_30720384     HPrz    G    C        0      0        2 
  22 chr22_30720384     ZBoe    G    C        0      0        2 
  22 chr22_30720384     ZGre    G    C        0      0        2 
  22 chr22_30720384     ZHar    G    C        0      0        2 
  22 chr22_30720384   Sample    G    C        0      0        2 
  22 chr22_30722671     AAsi    G    A        0      0        2 
  22 chr22_30722671     AKia    G    A        0      0        2 
  22 chr22_30722671     AOna    G    A        0      0        2 
  22 chr22_30722671     ASom    G    A        0      0        2 
  22 chr22_30722671     HCab    G    A        1      2        2 
  22 chr22_30722671     HPrz    G    A        1      2        2 
  22 chr22_30722671     ZBoe    G    A        0      0        2 
  22 chr22_30722671     ZGre    G    A        0      0        2 
  22 chr22_30722671     ZHar    G    A        0      0        2 
  22 chr22_30722671   Sample    G    A        0      0        2 
  22 chr22_30725539     AAsi    A    G        0      0        2 
  22 chr22_30725539     AKia    A    G        0      0        2 
  22 chr22_30725539     AOna    A    G        0      0        2 
  22 chr22_30725539     ASom    A    G        0      0        2 
  22 chr22_30725539     HCab    A    G        1      2        2 
  22 chr22_30725539     HPrz    A    G        1      2        2 
  22 chr22_30725539     ZBoe    A    G        0      0        2 
  22 chr22_30725539     ZGre    A    G        0      0        2 
  22 chr22_30725539     ZHar    A    G        0      0        2 
  22 chr22_30725539   Sample    A    G        0      0        2 
  22 chr22_30725660     AAsi    A    C        0      0        2 
  22 chr22_30725660     AKia    A    C        0      0        2 
  22 chr22_30725660     AOna    A    C        0      0        2 
  22 chr22_30725660     ASom    A    C        0      0        2 
  22 chr22_30725660     HCab    A    C        1      2        2 
  22 chr22_30725660     HPrz    A    C        0      0        2 
  22 chr22_30725660     ZBoe    A    C        0      0        2 
  22 chr22_30725660     ZGre    A    C        0      0        2 
  22 chr22_30725660     ZHar    A    C        0      0        2 
  22 chr22_30725660   Sample    A    C        0      0        2 
  22 chr22_30727817     AAsi    G    A        0      0        2 
  22 chr22_30727817     AKia    G    A        0      0        2 
  22 chr22_30727817     AOna    G    A        0      0        2 
  22 chr22_30727817     ASom    G    A        0      0        2 
  22 chr22_30727817     HCab    G    A        1      2        2 
  22 chr22_30727817     HPrz    G    A        1      2        2 
  22 chr22_30727817     ZBoe    G    A        0      0        2 
  22 chr22_30727817     ZGre    G    A        0      0        2 
  22 chr22_30727817     ZHar    G    A        0      0        2 
  22 chr22_30727817   Sample    G    A        0      0        2 
  22 chr22_30729992     AAsi    C    T        0      0        2 
  22 chr22_30729992     AKia    C    T        0      0        2 
  22 chr22_30729992     AOna    C    T        0      0        2 
  22 chr22_30729992     ASom    C    T        0      0        2 
  22 chr22_30729992     HCab    C    T        0      0        2 
  22 chr22_30729992     HPrz    C    T        0      0        2 
  22 chr22_30729992     ZBoe    C    T      0.5      1        2 
  22 chr22_30729992     ZGre    C    T        0      0        2 
  22 chr22_30729992     ZHar    C    T        0      0        2 
  22 chr22_30729992   Sample    C    T        0      0        2 
  22 chr22_30731379     AAsi    G    A        0      0        2 
  22 chr22_30731379     AKia    G    A        0      0        2 
  22 chr22_30731379     AOna    G    A        0      0        2 
  22 chr22_30731379     ASom    G    A        0      0        2 
  22 chr22_30731379     HCab    G    A        1      2        2 
  22 chr22_30731379     HPrz    G    A        1      2        2 
  22 chr22_30731379     ZBoe    G    A        0      0        2 
  22 chr22_30731379     ZGre    G    A        0      0        2 
  22 chr22_30731379     ZHar    G    A        0      0        2 
  22 chr22_30731379   Sample    G    A        0      0        2 
  22 chr22_30733834     AAsi    G    T        0      0        2 
  22 chr22_30733834     AKia    G    T        0      0        2 
  22 chr22_30733834     AOna    G    T        0      0        2 
  22 chr22_30733834     ASom    G    T        0      0        2 
  22 chr22_30733834     HCab    G    T        1      2        2 
  22 chr22_30733834     HPrz    G    T        1      2        2 
  22 chr22_30733834     ZBoe    G    T        0      0        2 
  22 chr22_30733834     ZGre    G    T        0      0        2 
  22 chr22_30733834     ZHar    G    T        0      0        2 
  22 chr22_30733834   Sample    G    T        0      0        2 
  22 chr22_30738942     AAsi    C    T        0      0        2 
  22 chr22_30738942     AKia    C    T        0      0        2 
  22 chr22_30738942     AOna    C    T        0      0        2 
  22 chr22_30738942     ASom    C    T        0      0        2 
  22 chr22_30738942     HCab    C    T        0      0        2 
  22 chr22_30738942     HPrz    C    T      0.5      1        2 
  22 chr22_30738942     ZBoe    C    T        0      0        2 
  22 chr22_30738942     ZGre    C    T        0      0        2 
  22 chr22_30738942     ZHar    C    T        0      0        2 
  22 chr22_30738942   Sample    C    T        0      0        2 
  22 chr22_30743714     AAsi    C    T        0      0        2 
  22 chr22_30743714     AKia    C    T        0      0        2 
  22 chr22_30743714     AOna    C    T        0      0        2 
  22 chr22_30743714     ASom    C    T        0      0        2 
  22 chr22_30743714     HCab    C    T        0      0        2 
  22 chr22_30743714     HPrz    C    T        0      0        2 
  22 chr22_30743714     ZBoe    C    T        0      0        2 
  22 chr22_30743714     ZGre    C    T        0      0        2 
  22 chr22_30743714     ZHar    C    T        1      2        2 
  22 chr22_30743714   Sample    C    T        0      0        2 
  22 chr22_30744230     AAsi    G    A        0      0        2 
  22 chr22_30744230     AKia    G    A        0      0        2 
  22 chr22_30744230     AOna    G    A      0.5      1        2 
  22 chr22_30744230     ASom    G    A        0      0        2 
  22 chr22_30744230     HCab    G    A        0      0        2 
  22 chr22_30744230     HPrz    G    A        0      0        2 
  22 chr22_30744230     ZBoe    G    A        0      0        2 
  22 chr22_30744230     ZGre    G    A        0      0        2 
  22 chr22_30744230     ZHar    G    A        0      0        2 
  22 chr22_30744230   Sample    G    A        0      0        2 
  22 chr22_30751005     AAsi    C    T        0      0        2 
  22 chr22_30751005     AKia    C    T        0      0        2 
  22 chr22_30751005     AOna    C    T        0      0        2 
  22 chr22_30751005     ASom    C    T        0      0        2 
  22 chr22_30751005     HCab    C    T        1      2        2 
  22 chr22_30751005     HPrz    C    T        1      2        2 
  22 chr22_30751005     ZBoe    C    T        0      0        2 
  22 chr22_30751005     ZGre    C    T        0      0        2 
  22 chr22_30751005     ZHar    C    T        0      0        2 
  22 chr22_30751005   Sample    C    T        0      0        2 
  22 chr22_30752837     AAsi    G    A        0      0        2 
  22 chr22_30752837     AKia    G    A        0      0        2 
  22 chr22_30752837     AOna    G    A        0      0        2 
  22 chr22_30752837     ASom    G    A        0      0        2 
  22 chr22_30752837     HCab    G    A        0      0        2 
  22 chr22_30752837     HPrz    G    A      0.5      1        2 
  22 chr22_30752837     ZBoe    G    A        0      0        2 
  22 chr22_30752837     ZGre    G    A        0      0        2 
  22 chr22_30752837     ZHar    G    A        0      0        2 
  22 chr22_30752837   Sample    G    A        0      0        2 
  22 chr22_30760512     AAsi    G    A        0      0        2 
  22 chr22_30760512     AKia    G    A        0      0        2 
  22 chr22_30760512     AOna    G    A        0      0        2 
  22 chr22_30760512     ASom    G    A        0      0        2 
  22 chr22_30760512     HCab    G    A      0.5      1        2 
  22 chr22_30760512     HPrz    G    A        0      0        2 
  22 chr22_30760512     ZBoe    G    A        0      0        2 
  22 chr22_30760512     ZGre    G    A        0      0        2 
  22 chr22_30760512     ZHar    G    A        0      0        2 
  22 chr22_30760512   Sample    G    A        0      0        2 
  22 chr22_30762880     AAsi    A    C        0      0        2 
  22 chr22_30762880     AKia    A    C        0      0        2 
  22 chr22_30762880     AOna    A    C        0      0        2 
  22 chr22_30762880     ASom    A    C        0      0        2 
  22 chr22_30762880     HCab    A    C        1      2        2 
  22 chr22_30762880     HPrz    A    C        1      2        2 
  22 chr22_30762880     ZBoe    A    C        0      0        2 
  22 chr22_30762880     ZGre    A    C        0      0        2 
  22 chr22_30762880     ZHar    A    C        0      0        2 
  22 chr22_30762880   Sample    A    C        0      0        2 
  22 chr22_30774011     AAsi    C    T        0      0        2 
  22 chr22_30774011     AKia    C    T        0      0        2 
  22 chr22_30774011     AOna    C    T        0      0        2 
  22 chr22_30774011     ASom    C    T        0      0        2 
  22 chr22_30774011     HCab    C    T      0.5      1        2 
  22 chr22_30774011     HPrz    C    T        0      0        2 
  22 chr22_30774011     ZBoe    C    T        0      0        2 
  22 chr22_30774011     ZGre    C    T        0      0        2 
  22 chr22_30774011     ZHar    C    T        0      0        2 
  22 chr22_30774011   Sample    C    T        0      0        2 
  22 chr22_30776661     AAsi    T    C        0      0        2 
  22 chr22_30776661     AKia    T    C      0.5      1        2 
  22 chr22_30776661     AOna    T    C        0      0        2 
  22 chr22_30776661     ASom    T    C        0      0        2 
  22 chr22_30776661     HCab    T    C        0      0        2 
  22 chr22_30776661     HPrz    T    C        0      0        2 
  22 chr22_30776661     ZBoe    T    C        0      0        2 
  22 chr22_30776661     ZGre    T    C        0      0        2 
  22 chr22_30776661     ZHar    T    C        0      0        2 
  22 chr22_30776661   Sample    T    C        0      0        2 
  22 chr22_30777722     AAsi    T    G        0      0        2 
  22 chr22_30777722     AKia    T    G        1      2        2 
  22 chr22_30777722     AOna    T    G      0.5      1        2 
  22 chr22_30777722     ASom    T    G        0      0        2 
  22 chr22_30777722     HCab    T    G        0      0        2 
  22 chr22_30777722     HPrz    T    G        0      0        2 
  22 chr22_30777722     ZBoe    T    G        0      0        2 
  22 chr22_30777722     ZGre    T    G        0      0        2 
  22 chr22_30777722     ZHar    T    G        0      0        2 
  22 chr22_30777722   Sample    T    G        0      0        2 
  22 chr22_30778140     AAsi    T    C        0      0        2 
  22 chr22_30778140     AKia    T    C        0      0        2 
  22 chr22_30778140     AOna    T    C        0      0        2 
  22 chr22_30778140     ASom    T    C        0      0        2 
  22 chr22_30778140     HCab    T    C      0.5      1        2 
  22 chr22_30778140     HPrz    T    C        0      0        2 
  22 chr22_30778140     ZBoe    T    C        0      0        2 
  22 chr22_30778140     ZGre    T    C        0      0        2 
  22 chr22_30778140     ZHar    T    C        0      0        2 
  22 chr22_30778140   Sample    T    C        0      0        2 
  22 chr22_30780910     AAsi    T    C        0      0        2 
  22 chr22_30780910     AKia    T    C        0      0        2 
  22 chr22_30780910     AOna    T    C      0.5      1        2 
  22 chr22_30780910     ASom    T    C        0      0        2 
  22 chr22_30780910     HCab    T    C        0      0        2 
  22 chr22_30780910     HPrz    T    C        0      0        2 
  22 chr22_30780910     ZBoe    T    C        0      0        2 
  22 chr22_30780910     ZGre    T    C        0      0        2 
  22 chr22_30780910     ZHar    T    C        0      0        2 
  22 chr22_30780910   Sample    T    C        0      0        2 
  22 chr22_30782724     AAsi    A    G        0      0        2 
  22 chr22_30782724     AKia    A    G        0      0        2 
  22 chr22_30782724     AOna    A    G        0      0        2 
  22 chr22_30782724     ASom    A    G        0      0        2 
  22 chr22_30782724     HCab    A    G        0      0        2 
  22 chr22_30782724     HPrz    A    G        0      0        2 
  22 chr22_30782724     ZBoe    A    G      0.5      1        2 
  22 chr22_30782724     ZGre    A    G        0      0        2 
  22 chr22_30782724     ZHar    A    G        0      0        2 
  22 chr22_30782724   Sample    A    G        0      0        2 
  22 chr22_30783334     AAsi    A    G        1      2        2 
  22 chr22_30783334     AKia    A    G        0      0        2 
  22 chr22_30783334     AOna    A    G        0      0        2 
  22 chr22_30783334     ASom    A    G        1      2        2 
  22 chr22_30783334     HCab    A    G        0      0        2 
  22 chr22_30783334     HPrz    A    G        0      0        2 
  22 chr22_30783334     ZBoe    A    G        0      0        2 
  22 chr22_30783334     ZGre    A    G        0      0        2 
  22 chr22_30783334     ZHar    A    G        0      0        2 
  22 chr22_30783334   Sample    A    G        1      2        2 
  22 chr22_30784590     AAsi    G    C        0      0        2 
  22 chr22_30784590     AKia    G    C        0      0        2 
  22 chr22_30784590     AOna    G    C        0      0        2 
  22 chr22_30784590     ASom    G    C        0      0        2 
  22 chr22_30784590     HCab    G    C        0      0        2 
  22 chr22_30784590     HPrz    G    C        0      0        2 
  22 chr22_30784590     ZBoe    G    C        0      0        2 
  22 chr22_30784590     ZGre    G    C        1      2        2 
  22 chr22_30784590     ZHar    G    C        0      0        2 
  22 chr22_30784590   Sample    G    C        0      0        2 
  22 chr22_30788706     AAsi    G    C        0      0        2 
  22 chr22_30788706     AKia    G    C        0      0        2 
  22 chr22_30788706     AOna    G    C        0      0        2 
  22 chr22_30788706     ASom    G    C        0      0        2 
  22 chr22_30788706     HCab    G    C        0      0        2 
  22 chr22_30788706     HPrz    G    C        0      0        2 
  22 chr22_30788706     ZBoe    G    C        0      0        2 
  22 chr22_30788706     ZGre    G    C        0      0        2 
  22 chr22_30788706     ZHar    G    C      0.5      1        2 
  22 chr22_30788706   Sample    G    C        0      0        2 
  22 chr22_30800048     AAsi    C    T        0      0        2 
  22 chr22_30800048     AKia    C    T        0      0        2 
  22 chr22_30800048     AOna    C    T        0      0        2 
  22 chr22_30800048     ASom    C    T        0      0        2 
  22 chr22_30800048     HCab    C    T        0      0        2 
  22 chr22_30800048     HPrz    C    T        0      0        2 
  22 chr22_30800048     ZBoe    C    T        0      0        2 
  22 chr22_30800048     ZGre    C    T        0      0        2 
  22 chr22_30800048     ZHar    C    T        1      2        2 
  22 chr22_30800048   Sample    C    T        0      0        2 
  22 chr22_30801616     AAsi    G    T        0      0        2 
  22 chr22_30801616     AKia    G    T        0      0        2 
  22 chr22_30801616     AOna    G    T        0      0        2 
  22 chr22_30801616     ASom    G    T        0      0        2 
  22 chr22_30801616     HCab    G    T        0      0        2 
  22 chr22_30801616     HPrz    G    T        0      0        2 
  22 chr22_30801616     ZBoe    G    T        1      2        2 
  22 chr22_30801616     ZGre    G    T        0      0        2 
  22 chr22_30801616     ZHar    G    T        0      0        2 
  22 chr22_30801616   Sample    G    T        0      0        2 
  22 chr22_30807659     AAsi    T    C        0      0        2 
  22 chr22_30807659     AKia    T    C        0      0        2 
  22 chr22_30807659     AOna    T    C        0      0        2 
  22 chr22_30807659     ASom    T    C        0      0        2 
  22 chr22_30807659     HCab    T    C        1      2        2 
  22 chr22_30807659     HPrz    T    C        1      2        2 
  22 chr22_30807659     ZBoe    T    C        0      0        2 
  22 chr22_30807659     ZGre    T    C        0      0        2 
  22 chr22_30807659     ZHar    T    C        0      0        2 
  22 chr22_30807659   Sample    T    C        0      0        2 
  22 chr22_30815059     AAsi    C    G        0      0        2 
  22 chr22_30815059     AKia    C    G        0      0        2 
  22 chr22_30815059     AOna    C    G        0      0        2 
  22 chr22_30815059     ASom    C    G        0      0        2 
  22 chr22_30815059     HCab    C    G        0      0        2 
  22 chr22_30815059     HPrz    C    G        0      0        2 
  22 chr22_30815059     ZBoe    C    G      0.5      1        2 
  22 chr22_30815059     ZGre    C    G        0      0        2 
  22 chr22_30815059     ZHar    C    G        0      0        2 
  22 chr22_30815059   Sample    C    G        0      0        2 
  22 chr22_30815745     AAsi    G    A        0      0        2 
  22 chr22_30815745     AKia    G    A        0      0        2 
  22 chr22_30815745     AOna    G    A        0      0        2 
  22 chr22_30815745     ASom    G    A        0      0        2 
  22 chr22_30815745     HCab    G    A        1      2        2 
  22 chr22_30815745     HPrz    G    A        1      2        2 
  22 chr22_30815745     ZBoe    G    A        0      0        2 
  22 chr22_30815745     ZGre    G    A        0      0        2 
  22 chr22_30815745     ZHar    G    A        0      0        2 
  22 chr22_30815745   Sample    G    A        0      0        2 
  22 chr22_30821899     AAsi    A    G        0      0        2 
  22 chr22_30821899     AKia    A    G        0      0        2 
  22 chr22_30821899     AOna    A    G        0      0        2 
  22 chr22_30821899     ASom    A    G        0      0        2 
  22 chr22_30821899     HCab    A    G        0      0        2 
  22 chr22_30821899     HPrz    A    G        0      0        2 
  22 chr22_30821899     ZBoe    A    G        0      0        2 
  22 chr22_30821899     ZGre    A    G        1      2        2 
  22 chr22_30821899     ZHar    A    G        0      0        2 
  22 chr22_30821899   Sample    A    G        0      0        2 
  22 chr22_30827657     AAsi    T    C        0      0        2 
  22 chr22_30827657     AKia    T    C      0.5      1        2 
  22 chr22_30827657     AOna    T    C      0.5      1        2 
  22 chr22_30827657     ASom    T    C        0      0        2 
  22 chr22_30827657     HCab    T    C        0      0        2 
  22 chr22_30827657     HPrz    T    C        0      0        2 
  22 chr22_30827657     ZBoe    T    C        0      0        2 
  22 chr22_30827657     ZGre    T    C        0      0        2 
  22 chr22_30827657     ZHar    T    C        0      0        2 
  22 chr22_30827657   Sample    T    C        0      0        2 
  22 chr22_30833196     AAsi    T    G        1      2        2 
  22 chr22_30833196     AKia    T    G        0      0        2 
  22 chr22_30833196     AOna    T    G        0      0        2 
  22 chr22_30833196     ASom    T    G        1      2        2 
  22 chr22_30833196     HCab    T    G        0      0        2 
  22 chr22_30833196     HPrz    T    G        0      0        2 
  22 chr22_30833196     ZBoe    T    G        0      0        2 
  22 chr22_30833196     ZGre    T    G        0      0        2 
  22 chr22_30833196     ZHar    T    G        0      0        2 
  22 chr22_30833196   Sample    T    G        1      2        2 
  22 chr22_30833928     AAsi    T    C        0      0        2 
  22 chr22_30833928     AKia    T    C        0      0        2 
  22 chr22_30833928     AOna    T    C        0      0        2 
  22 chr22_30833928     ASom    T    C        0      0        2 
  22 chr22_30833928     HCab    T    C        0      0        2 
  22 chr22_30833928     HPrz    T    C        0      0        2 
  22 chr22_30833928     ZBoe    T    C        0      0        2 
  22 chr22_30833928     ZGre    T    C        0      0        2 
  22 chr22_30833928     ZHar    T    C        1      2        2 
  22 chr22_30833928   Sample    T    C        0      0        2 
  22 chr22_30836503     AAsi    T    G        0      0        2 
  22 chr22_30836503     AKia    T    G        0      0        2 
  22 chr22_30836503     AOna    T    G        0      0        2 
  22 chr22_30836503     ASom    T    G        0      0        2 
  22 chr22_30836503     HCab    T    G        0      0        2 
  22 chr22_30836503     HPrz    T    G        0      0        2 
  22 chr22_30836503     ZBoe    T    G      0.5      1        2 
  22 chr22_30836503     ZGre    T    G        0      0        2 
  22 chr22_30836503     ZHar    T    G        0      0        2 
  22 chr22_30836503   Sample    T    G        0      0        2 
  22 chr22_30838021     AAsi    G    C        0      0        2 
  22 chr22_30838021     AKia    G    C        0      0        2 
  22 chr22_30838021     AOna    G    C        0      0        2 
  22 chr22_30838021     ASom    G    C        0      0        2 
  22 chr22_30838021     HCab    G    C        1      2        2 
  22 chr22_30838021     HPrz    G    C        1      2        2 
  22 chr22_30838021     ZBoe    G    C        0      0        2 
  22 chr22_30838021     ZGre    G    C        0      0        2 
  22 chr22_30838021     ZHar    G    C        0      0        2 
  22 chr22_30838021   Sample    G    C        0      0        2 
  22 chr22_30838467     AAsi    C    A        1      2        2 
  22 chr22_30838467     AKia    C    A        0      0        2 
  22 chr22_30838467     AOna    C    A        0      0        2 
  22 chr22_30838467     ASom    C    A        1      2        2 
  22 chr22_30838467     HCab    C    A        0      0        2 
  22 chr22_30838467     HPrz    C    A        0      0        2 
  22 chr22_30838467     ZBoe    C    A        0      0        2 
  22 chr22_30838467     ZGre    C    A        0      0        2 
  22 chr22_30838467     ZHar    C    A        0      0        2 
  22 chr22_30838467   Sample    C    A        1      2        2 
  22 chr22_30850086     AAsi    G    A        0      0        2 
  22 chr22_30850086     AKia    G    A        0      0        2 
  22 chr22_30850086     AOna    G    A        0      0        2 
  22 chr22_30850086     ASom    G    A        0      0        2 
  22 chr22_30850086     HCab    G    A        0      0        2 
  22 chr22_30850086     HPrz    G    A        0      0        2 
  22 chr22_30850086     ZBoe    G    A      0.5      1        2 
  22 chr22_30850086     ZGre    G    A        0      0        2 
  22 chr22_30850086     ZHar    G    A        0      0        2 
  22 chr22_30850086   Sample    G    A        0      0        2 
  22 chr22_30853958     AAsi    A    G        0      0        2 
  22 chr22_30853958     AKia    A    G        0      0        2 
  22 chr22_30853958     AOna    A    G        0      0        2 
  22 chr22_30853958     ASom    A    G        1      2        2 
  22 chr22_30853958     HCab    A    G        0      0        2 
  22 chr22_30853958     HPrz    A    G        0      0        2 
  22 chr22_30853958     ZBoe    A    G        0      0        2 
  22 chr22_30853958     ZGre    A    G        0      0        2 
  22 chr22_30853958     ZHar    A    G        0      0        2 
  22 chr22_30853958   Sample    A    G        0      0        2 
  22 chr22_30861305     AAsi    T    G        0      0        2 
  22 chr22_30861305     AKia    T    G        1      2        2 
  22 chr22_30861305     AOna    T    G        1      2        2 
  22 chr22_30861305     ASom    T    G        0      0        2 
  22 chr22_30861305     HCab    T    G        1      2        2 
  22 chr22_30861305     HPrz    T    G        1      2        2 
  22 chr22_30861305     ZBoe    T    G        0      0        2 
  22 chr22_30861305     ZGre    T    G        0      0        2 
  22 chr22_30861305     ZHar    T    G        0      0        2 
  22 chr22_30861305   Sample    T    G        0      0        2 
  22 chr22_30882806     AAsi    A    G        0      0        2 
  22 chr22_30882806     AKia    A    G        0      0        2 
  22 chr22_30882806     AOna    A    G        0      0        2 
  22 chr22_30882806     ASom    A    G        0      0        2 
  22 chr22_30882806     HCab    A    G        1      2        2 
  22 chr22_30882806     HPrz    A    G        1      2        2 
  22 chr22_30882806     ZBoe    A    G        0      0        2 
  22 chr22_30882806     ZGre    A    G        0      0        2 
  22 chr22_30882806     ZHar    A    G        0      0        2 
  22 chr22_30882806   Sample    A    G        0      0        2 
  22 chr22_30884977     AAsi    C    G        1      2        2 
  22 chr22_30884977     AKia    C    G        0      0        2 
  22 chr22_30884977     AOna    C    G        0      0        2 
  22 chr22_30884977     ASom    C    G        0      0        2 
  22 chr22_30884977     HCab    C    G        0      0        2 
  22 chr22_30884977     HPrz    C    G        0      0        2 
  22 chr22_30884977     ZBoe    C    G        0      0        2 
  22 chr22_30884977     ZGre    C    G        0      0        2 
  22 chr22_30884977     ZHar    C    G        0      0        2 
  22 chr22_30884977   Sample    C    G        1      2        2 
  22 chr22_30901005     AAsi    A    T        0      0        2 
  22 chr22_30901005     AKia    A    T        0      0        2 
  22 chr22_30901005     AOna    A    T        0      0        2 
  22 chr22_30901005     ASom    A    T        0      0        2 
  22 chr22_30901005     HCab    A    T        0      0        2 
  22 chr22_30901005     HPrz    A    T      0.5      1        2 
  22 chr22_30901005     ZBoe    A    T        0      0        2 
  22 chr22_30901005     ZGre    A    T        0      0        2 
  22 chr22_30901005     ZHar    A    T        0      0        2 
  22 chr22_30901005   Sample    A    T        0      0        2 
  22 chr22_30901078     AAsi    T    C        0      0        2 
  22 chr22_30901078     AKia    T    C        0      0        2 
  22 chr22_30901078     AOna    T    C        0      0        2 
  22 chr22_30901078     ASom    T    C        0      0        2 
  22 chr22_30901078     HCab    T    C        1      2        2 
  22 chr22_30901078     HPrz    T    C        1      2        2 
  22 chr22_30901078     ZBoe    T    C        0      0        2 
  22 chr22_30901078     ZGre    T    C        0      0        2 
  22 chr22_30901078     ZHar    T    C        0      0        2 
  22 chr22_30901078   Sample    T    C        0      0        2 
  22 chr22_30901319     AAsi    C    G        0      0        2 
  22 chr22_30901319     AKia    C    G        0      0        2 
  22 chr22_30901319     AOna    C    G        0      0        2 
  22 chr22_30901319     ASom    C    G        0      0        2 
  22 chr22_30901319     HCab    C    G        0      0        2 
  22 chr22_30901319     HPrz    C    G        0      0        2 
  22 chr22_30901319     ZBoe    C    G        0      0        2 
  22 chr22_30901319     ZGre    C    G        0      0        2 
  22 chr22_30901319     ZHar    C    G      0.5      1        2 
  22 chr22_30901319   Sample    C    G        0      0        2 
  22 chr22_30901698     AAsi    A    G        0      0        2 
  22 chr22_30901698     AKia    A    G        0      0        2 
  22 chr22_30901698     AOna    A    G        0      0        2 
  22 chr22_30901698     ASom    A    G        0      0        2 
  22 chr22_30901698     HCab    A    G        0      0        2 
  22 chr22_30901698     HPrz    A    G        0      0        2 
  22 chr22_30901698     ZBoe    A    G        0      0        2 
  22 chr22_30901698     ZGre    A    G        0      0        2 
  22 chr22_30901698     ZHar    A    G      0.5      1        2 
  22 chr22_30901698   Sample    A    G        0      0        2 
  22 chr22_30903425     AAsi    A    G        0      0        2 
  22 chr22_30903425     AKia    A    G        0      0        2 
  22 chr22_30903425     AOna    A    G        0      0        2 
  22 chr22_30903425     ASom    A    G        1      2        2 
  22 chr22_30903425     HCab    A    G        0      0        2 
  22 chr22_30903425     HPrz    A    G        0      0        2 
  22 chr22_30903425     ZBoe    A    G        0      0        2 
  22 chr22_30903425     ZGre    A    G        0      0        2 
  22 chr22_30903425     ZHar    A    G        0      0        2 
  22 chr22_30903425   Sample    A    G        0      0        2 
  22 chr22_30906942     AAsi    C    A        0      0        2 
  22 chr22_30906942     AKia    C    A        0      0        2 
  22 chr22_30906942     AOna    C    A        0      0        2 
  22 chr22_30906942     ASom    C    A        0      0        2 
  22 chr22_30906942     HCab    C    A      0.5      1        2 
  22 chr22_30906942     HPrz    C    A        0      0        2 
  22 chr22_30906942     ZBoe    C    A        0      0        2 
  22 chr22_30906942     ZGre    C    A        0      0        2 
  22 chr22_30906942     ZHar    C    A        0      0        2 
  22 chr22_30906942   Sample    C    A        0      0        2 
  22 chr22_30907820     AAsi    G    A        0      0        2 
  22 chr22_30907820     AKia    G    A        0      0        2 
  22 chr22_30907820     AOna    G    A        0      0        2 
  22 chr22_30907820     ASom    G    A        0      0        2 
  22 chr22_30907820     HCab    G    A        0      0        2 
  22 chr22_30907820     HPrz    G    A        0      0        2 
  22 chr22_30907820     ZBoe    G    A        0      0        2 
  22 chr22_30907820     ZGre    G    A        0      0        2 
  22 chr22_30907820     ZHar    G    A        1      2        2 
  22 chr22_30907820   Sample    G    A        0      0        2 
  22 chr22_30912305     AAsi    A    G        0      0        2 
  22 chr22_30912305     AKia    A    G        0      0        2 
  22 chr22_30912305     AOna    A    G        0      0        2 
  22 chr22_30912305     ASom    A    G        1      2        2 
  22 chr22_30912305     HCab    A    G        0      0        2 
  22 chr22_30912305     HPrz    A    G        0      0        2 
  22 chr22_30912305     ZBoe    A    G        0      0        2 
  22 chr22_30912305     ZGre    A    G        0      0        2 
  22 chr22_30912305     ZHar    A    G        0      0        2 
  22 chr22_30912305   Sample    A    G        0      0        2 
  22 chr22_30913071     AAsi    C    T        0      0        2 
  22 chr22_30913071     AKia    C    T        0      0        2 
  22 chr22_30913071     AOna    C    T        0      0        2 
  22 chr22_30913071     ASom    C    T        0      0        2 
  22 chr22_30913071     HCab    C    T        1      2        2 
  22 chr22_30913071     HPrz    C    T        1      2        2 
  22 chr22_30913071     ZBoe    C    T        0      0        2 
  22 chr22_30913071     ZGre    C    T        0      0        2 
  22 chr22_30913071     ZHar    C    T        0      0        2 
  22 chr22_30913071   Sample    C    T        0      0        2 
  22 chr22_30916838     AAsi    T    C        0      0        2 
  22 chr22_30916838     AKia    T    C        0      0        2 
  22 chr22_30916838     AOna    T    C        0      0        2 
  22 chr22_30916838     ASom    T    C        0      0        2 
  22 chr22_30916838     HCab    T    C        0      0        2 
  22 chr22_30916838     HPrz    T    C        0      0        2 
  22 chr22_30916838     ZBoe    T    C      0.5      1        2 
  22 chr22_30916838     ZGre    T    C        0      0        2 
  22 chr22_30916838     ZHar    T    C        0      0        2 
  22 chr22_30916838   Sample    T    C        0      0        2 
  22 chr22_30918139     AAsi    G    A        0      0        2 
  22 chr22_30918139     AKia    G    A        1      2        2 
  22 chr22_30918139     AOna    G    A      0.5      1        2 
  22 chr22_30918139     ASom    G    A        0      0        2 
  22 chr22_30918139     HCab    G    A        0      0        2 
  22 chr22_30918139     HPrz    G    A        0      0        2 
  22 chr22_30918139     ZBoe    G    A        0      0        2 
  22 chr22_30918139     ZGre    G    A        0      0        2 
  22 chr22_30918139     ZHar    G    A        0      0        2 
  22 chr22_30918139   Sample    G    A        0      0        2 
  22 chr22_30920630     AAsi    C    A        0      0        2 
  22 chr22_30920630     AKia    C    A        0      0        2 
  22 chr22_30920630     AOna    C    A        0      0        2 
  22 chr22_30920630     ASom    C    A        0      0        2 
  22 chr22_30920630     HCab    C    A      0.5      1        2 
  22 chr22_30920630     HPrz    C    A        0      0        2 
  22 chr22_30920630     ZBoe    C    A        0      0        2 
  22 chr22_30920630     ZGre    C    A        0      0        2 
  22 chr22_30920630     ZHar    C    A        0      0        2 
  22 chr22_30920630   Sample    C    A        0      0        2 
  22 chr22_30922736     AAsi    T    C        0      0        2 
  22 chr22_30922736     AKia    T    C        0      0        2 
  22 chr22_30922736     AOna    T    C        0      0        2 
  22 chr22_30922736     ASom    T    C        0      0        2 
  22 chr22_30922736     HCab    T    C        0      0        2 
  22 chr22_30922736     HPrz    T    C        0      0        2 
  22 chr22_30922736     ZBoe    T    C        0      0        2 
  22 chr22_30922736     ZGre    T    C        1      2        2 
  22 chr22_30922736     ZHar    T    C        0      0        2 
  22 chr22_30922736   Sample    T    C        0      0        2 
  22 chr22_30924092     AAsi    T    C        0      0        2 
  22 chr22_30924092     AKia    T    C        0      0        2 
  22 chr22_30924092     AOna    T    C        0      0        2 
  22 chr22_30924092     ASom    T    C        0      0        2 
  22 chr22_30924092     HCab    T    C        0      0        2 
  22 chr22_30924092     HPrz    T    C        0      0        2 
  22 chr22_30924092     ZBoe    T    C      0.5      1        2 
  22 chr22_30924092     ZGre    T    C        0      0        2 
  22 chr22_30924092     ZHar    T    C        1      2        2 
  22 chr22_30924092   Sample    T    C        0      0        2 
  22 chr22_30925115     AAsi    T    C        0      0        2 
  22 chr22_30925115     AKia    T    C      0.5      1        2 
  22 chr22_30925115     AOna    T    C        0      0        2 
  22 chr22_30925115     ASom    T    C        0      0        2 
  22 chr22_30925115     HCab    T    C        0      0        2 
  22 chr22_30925115     HPrz    T    C        0      0        2 
  22 chr22_30925115     ZBoe    T    C        0      0        2 
  22 chr22_30925115     ZGre    T    C        0      0        2 
  22 chr22_30925115     ZHar    T    C        0      0        2 
  22 chr22_30925115   Sample    T    C        0      0        2 
  22 chr22_30926694     AAsi    A    G        0      0        2 
  22 chr22_30926694     AKia    A    G        0      0        2 
  22 chr22_30926694     AOna    A    G        0      0        2 
  22 chr22_30926694     ASom    A    G        0      0        2 
  22 chr22_30926694     HCab    A    G        0      0        2 
  22 chr22_30926694     HPrz    A    G        0      0        2 
  22 chr22_30926694     ZBoe    A    G        0      0        2 
  22 chr22_30926694     ZGre    A    G        0      0        2 
  22 chr22_30926694     ZHar    A    G        1      2        2 
  22 chr22_30926694   Sample    A    G        0      0        2 
  22 chr22_30927079     AAsi    A    G        0      0        2 
  22 chr22_30927079     AKia    A    G        0      0        2 
  22 chr22_30927079     AOna    A    G        0      0        2 
  22 chr22_30927079     ASom    A    G        0      0        2 
  22 chr22_30927079     HCab    A    G      0.5      1        2 
  22 chr22_30927079     HPrz    A    G        0      0        2 
  22 chr22_30927079     ZBoe    A    G        0      0        2 
  22 chr22_30927079     ZGre    A    G        0      0        2 
  22 chr22_30927079     ZHar    A    G        0      0        2 
  22 chr22_30927079   Sample    A    G        0      0        2 
  22 chr22_30937177     AAsi    T    C        0      0        2 
  22 chr22_30937177     AKia    T    C        0      0        2 
  22 chr22_30937177     AOna    T    C        0      0        2 
  22 chr22_30937177     ASom    T    C        0      0        2 
  22 chr22_30937177     HCab    T    C        0      0        2 
  22 chr22_30937177     HPrz    T    C        0      0        2 
  22 chr22_30937177     ZBoe    T    C        1      2        2 
  22 chr22_30937177     ZGre    T    C        0      0        2 
  22 chr22_30937177     ZHar    T    C        0      0        2 
  22 chr22_30937177   Sample    T    C        0      0        2 
  22 chr22_30939830     AAsi    A    G        0      0        2 
  22 chr22_30939830     AKia    A    G        0      0        2 
  22 chr22_30939830     AOna    A    G        0      0        2 
  22 chr22_30939830     ASom    A    G        0      0        2 
  22 chr22_30939830     HCab    A    G        1      2        2 
  22 chr22_30939830     HPrz    A    G        1      2        2 
  22 chr22_30939830     ZBoe    A    G        0      0        2 
  22 chr22_30939830     ZGre    A    G        0      0        2 
  22 chr22_30939830     ZHar    A    G        0      0        2 
  22 chr22_30939830   Sample    A    G        0      0        2 
  22 chr22_30940337     AAsi    T    A        0      0        2 
  22 chr22_30940337     AKia    T    A        0      0        2 
  22 chr22_30940337     AOna    T    A        0      0        2 
  22 chr22_30940337     ASom    T    A        0      0        2 
  22 chr22_30940337     HCab    T    A        0      0        2 
  22 chr22_30940337     HPrz    T    A        0      0        2 
  22 chr22_30940337     ZBoe    T    A        0      0        2 
  22 chr22_30940337     ZGre    T    A        0      0        2 
  22 chr22_30940337     ZHar    T    A        1      2        2 
  22 chr22_30940337   Sample    T    A        0      0        2 
  22 chr22_30945725     AAsi    C    G        1      2        2 
  22 chr22_30945725     AKia    C    G        0      0        2 
  22 chr22_30945725     AOna    C    G        0      0        2 
  22 chr22_30945725     ASom    C    G        1      2        2 
  22 chr22_30945725     HCab    C    G        0      0        2 
  22 chr22_30945725     HPrz    C    G        0      0        2 
  22 chr22_30945725     ZBoe    C    G        0      0        2 
  22 chr22_30945725     ZGre    C    G        0      0        2 
  22 chr22_30945725     ZHar    C    G        0      0        2 
  22 chr22_30945725   Sample    C    G        1      2        2 
  22 chr22_30946361     AAsi    T    C        0      0        2 
  22 chr22_30946361     AKia    T    C        1      2        2 
  22 chr22_30946361     AOna    T    C        0      0        2 
  22 chr22_30946361     ASom    T    C        0      0        2 
  22 chr22_30946361     HCab    T    C        0      0        2 
  22 chr22_30946361     HPrz    T    C        0      0        2 
  22 chr22_30946361     ZBoe    T    C        0      0        2 
  22 chr22_30946361     ZGre    T    C        0      0        2 
  22 chr22_30946361     ZHar    T    C        0      0        2 
  22 chr22_30946361   Sample    T    C        0      0        2 
  22 chr22_30957392     AAsi    A    C        0      0        2 
  22 chr22_30957392     AKia    A    C        0      0        2 
  22 chr22_30957392     AOna    A    C        0      0        2 
  22 chr22_30957392     ASom    A    C        0      0        2 
  22 chr22_30957392     HCab    A    C        1      2        2 
  22 chr22_30957392     HPrz    A    C        1      2        2 
  22 chr22_30957392     ZBoe    A    C        0      0        2 
  22 chr22_30957392     ZGre    A    C        0      0        2 
  22 chr22_30957392     ZHar    A    C        0      0        2 
  22 chr22_30957392   Sample    A    C        0      0        2 
  22 chr22_30959066     AAsi    C    T        0      0        2 
  22 chr22_30959066     AKia    C    T        0      0        2 
  22 chr22_30959066     AOna    C    T        0      0        2 
  22 chr22_30959066     ASom    C    T        0      0        2 
  22 chr22_30959066     HCab    C    T        1      2        2 
  22 chr22_30959066     HPrz    C    T        1      2        2 
  22 chr22_30959066     ZBoe    C    T        0      0        2 
  22 chr22_30959066     ZGre    C    T        0      0        2 
  22 chr22_30959066     ZHar    C    T        0      0        2 
  22 chr22_30959066   Sample    C    T        0      0        2 
  22 chr22_30959599     AAsi    G    C      0.5      1        2 
  22 chr22_30959599     AKia    G    C        0      0        2 
  22 chr22_30959599     AOna    G    C        0      0        2 
  22 chr22_30959599     ASom    G    C        0      0        2 
  22 chr22_30959599     HCab    G    C        0      0        2 
  22 chr22_30959599     HPrz    G    C        0      0        2 
  22 chr22_30959599     ZBoe    G    C        0      0        2 
  22 chr22_30959599     ZGre    G    C        0      0        2 
  22 chr22_30959599     ZHar    G    C        0      0        2 
  22 chr22_30959599   Sample    G    C        0      0        2 
  22 chr22_30959868     AAsi    T    C        0      0        2 
  22 chr22_30959868     AKia    T    C        1      2        2 
  22 chr22_30959868     AOna    T    C        1      2        2 
  22 chr22_30959868     ASom    T    C        0      0        2 
  22 chr22_30959868     HCab    T    C        0      0        2 
  22 chr22_30959868     HPrz    T    C        0      0        2 
  22 chr22_30959868     ZBoe    T    C        0      0        2 
  22 chr22_30959868     ZGre    T    C        0      0        2 
  22 chr22_30959868     ZHar    T    C        0      0        2 
  22 chr22_30959868   Sample    T    C        0      0        2 
  22 chr22_30960913     AAsi    C    G        0      0        2 
  22 chr22_30960913     AKia    C    G        1      2        2 
  22 chr22_30960913     AOna    C    G      0.5      1        2 
  22 chr22_30960913     ASom    C    G        0      0        2 
  22 chr22_30960913     HCab    C    G        0      0        2 
  22 chr22_30960913     HPrz    C    G        0      0        2 
  22 chr22_30960913     ZBoe    C    G        0      0        2 
  22 chr22_30960913     ZGre    C    G        0      0        2 
  22 chr22_30960913     ZHar    C    G        0      0        2 
  22 chr22_30960913   Sample    C    G        0      0        2 
  22 chr22_30963646     AAsi    C    G        0      0        2 
  22 chr22_30963646     AKia    C    G      0.5      1        2 
  22 chr22_30963646     AOna    C    G        0      0        2 
  22 chr22_30963646     ASom    C    G        0      0        2 
  22 chr22_30963646     HCab    C    G        0      0        2 
  22 chr22_30963646     HPrz    C    G        0      0        2 
  22 chr22_30963646     ZBoe    C    G        0      0        2 
  22 chr22_30963646     ZGre    C    G        0      0        2 
  22 chr22_30963646     ZHar    C    G        0      0        2 
  22 chr22_30963646   Sample    C    G        0      0        2 
  22 chr22_30970423     AAsi    C    T        0      0        2 
  22 chr22_30970423     AKia    C    T        0      0        2 
  22 chr22_30970423     AOna    C    T        0      0        2 
  22 chr22_30970423     ASom    C    T        0      0        2 
  22 chr22_30970423     HCab    C    T        0      0        2 
  22 chr22_30970423     HPrz    C    T        0      0        2 
  22 chr22_30970423     ZBoe    C    T        0      0        2 
  22 chr22_30970423     ZGre    C    T        1      2        2 
  22 chr22_30970423     ZHar    C    T        0      0        2 
  22 chr22_30970423   Sample    C    T        0      0        2 
  22 chr22_30970953     AAsi    G    T        0      0        2 
  22 chr22_30970953     AKia    G    T        0      0        2 
  22 chr22_30970953     AOna    G    T        0      0        2 
  22 chr22_30970953     ASom    G    T        0      0        2 
  22 chr22_30970953     HCab    G    T        0      0        2 
  22 chr22_30970953     HPrz    G    T        0      0        2 
  22 chr22_30970953     ZBoe    G    T        0      0        2 
  22 chr22_30970953     ZGre    G    T        1      2        2 
  22 chr22_30970953     ZHar    G    T        0      0        2 
  22 chr22_30970953   Sample    G    T        0      0        2 
  22 chr22_30979551     AAsi    G    A        0      0        2 
  22 chr22_30979551     AKia    G    A        0      0        2 
  22 chr22_30979551     AOna    G    A        0      0        2 
  22 chr22_30979551     ASom    G    A        0      0        2 
  22 chr22_30979551     HCab    G    A        0      0        2 
  22 chr22_30979551     HPrz    G    A        0      0        2 
  22 chr22_30979551     ZBoe    G    A        1      2        2 
  22 chr22_30979551     ZGre    G    A        0      0        2 
  22 chr22_30979551     ZHar    G    A        0      0        2 
  22 chr22_30979551   Sample    G    A        0      0        2 
  22 chr22_30991249     AAsi    C    A        0      0        2 
  22 chr22_30991249     AKia    C    A        0      0        2 
  22 chr22_30991249     AOna    C    A        0      0        2 
  22 chr22_30991249     ASom    C    A        0      0        2 
  22 chr22_30991249     HCab    C    A        1      2        2 
  22 chr22_30991249     HPrz    C    A        1      2        2 
  22 chr22_30991249     ZBoe    C    A        0      0        2 
  22 chr22_30991249     ZGre    C    A        0      0        2 
  22 chr22_30991249     ZHar    C    A        0      0        2 
  22 chr22_30991249   Sample    C    A        0      0        2 
  22 chr22_30995022     AAsi    C    A        0      0        2 
  22 chr22_30995022     AKia    C    A        0      0        2 
  22 chr22_30995022     AOna    C    A        0      0        2 
  22 chr22_30995022     ASom    C    A        0      0        2 
  22 chr22_30995022     HCab    C    A        0      0        2 
  22 chr22_30995022     HPrz    C    A        0      0        2 
  22 chr22_30995022     ZBoe    C    A        1      2        2 
  22 chr22_30995022     ZGre    C    A        0      0        2 
  22 chr22_30995022     ZHar    C    A        0      0        2 
  22 chr22_30995022   Sample    C    A        0      0        2 
  22 chr22_31001371     AAsi    T    C        0      0        2 
  22 chr22_31001371     AKia    T    C        0      0        2 
  22 chr22_31001371     AOna    T    C        0      0        2 
  22 chr22_31001371     ASom    T    C        0      0        2 
  22 chr22_31001371     HCab    T    C        0      0        2 
  22 chr22_31001371     HPrz    T    C        0      0        2 
  22 chr22_31001371     ZBoe    T    C        0      0        2 
  22 chr22_31001371     ZGre    T    C        1      2        2 
  22 chr22_31001371     ZHar    T    C        0      0        2 
  22 chr22_31001371   Sample    T    C        0      0        2 
  22 chr22_31003425     AAsi    T    C        0      0        2 
  22 chr22_31003425     AKia    T    C        0      0        2 
  22 chr22_31003425     AOna    T    C        0      0        2 
  22 chr22_31003425     ASom    T    C        0      0        2 
  22 chr22_31003425     HCab    T    C        0      0        2 
  22 chr22_31003425     HPrz    T    C      0.5      1        2 
  22 chr22_31003425     ZBoe    T    C        0      0        2 
  22 chr22_31003425     ZGre    T    C        0      0        2 
  22 chr22_31003425     ZHar    T    C        0      0        2 
  22 chr22_31003425   Sample    T    C        0      0        2 
  22 chr22_31011847     AAsi    C    A        0      0        2 
  22 chr22_31011847     AKia    C    A        0      0        2 
  22 chr22_31011847     AOna    C    A        0      0        2 
  22 chr22_31011847     ASom    C    A        0      0        2 
  22 chr22_31011847     HCab    C    A        1      2        2 
  22 chr22_31011847     HPrz    C    A        1      2        2 
  22 chr22_31011847     ZBoe    C    A        0      0        2 
  22 chr22_31011847     ZGre    C    A        0      0        2 
  22 chr22_31011847     ZHar    C    A        0      0        2 
  22 chr22_31011847   Sample    C    A        0      0        2 
  22 chr22_31016931     AAsi    A    G        0      0        2 
  22 chr22_31016931     AKia    A    G        0      0        2 
  22 chr22_31016931     AOna    A    G        0      0        2 
  22 chr22_31016931     ASom    A    G        0      0        2 
  22 chr22_31016931     HCab    A    G        1      2        2 
  22 chr22_31016931     HPrz    A    G        1      2        2 
  22 chr22_31016931     ZBoe    A    G        0      0        2 
  22 chr22_31016931     ZGre    A    G        0      0        2 
  22 chr22_31016931     ZHar    A    G        0      0        2 
  22 chr22_31016931   Sample    A    G        0      0        2 
  22 chr22_31021450     AAsi    T    G        0      0        2 
  22 chr22_31021450     AKia    T    G        0      0        2 
  22 chr22_31021450     AOna    T    G        0      0        2 
  22 chr22_31021450     ASom    T    G        0      0        2 
  22 chr22_31021450     HCab    T    G        0      0        2 
  22 chr22_31021450     HPrz    T    G      0.5      1        2 
  22 chr22_31021450     ZBoe    T    G        0      0        2 
  22 chr22_31021450     ZGre    T    G        0      0        2 
  22 chr22_31021450     ZHar    T    G        0      0        2 
  22 chr22_31021450   Sample    T    G        0      0        2 
  22 chr22_31024290     AAsi    A    G        0      0        2 
  22 chr22_31024290     AKia    A    G        0      0        2 
  22 chr22_31024290     AOna    A    G        0      0        2 
  22 chr22_31024290     ASom    A    G        0      0        2 
  22 chr22_31024290     HCab    A    G        0      0        2 
  22 chr22_31024290     HPrz    A    G        0      0        2 
  22 chr22_31024290     ZBoe    A    G      0.5      1        2 
  22 chr22_31024290     ZGre    A    G        0      0        2 
  22 chr22_31024290     ZHar    A    G        0      0        2 
  22 chr22_31024290   Sample    A    G        0      0        2 
  22 chr22_31032866     AAsi    C    T        0      0        2 
  22 chr22_31032866     AKia    C    T        0      0        2 
  22 chr22_31032866     AOna    C    T        0      0        2 
  22 chr22_31032866     ASom    C    T        0      0        2 
  22 chr22_31032866     HCab    C    T        1      2        2 
  22 chr22_31032866     HPrz    C    T        1      2        2 
  22 chr22_31032866     ZBoe    C    T        0      0        2 
  22 chr22_31032866     ZGre    C    T        0      0        2 
  22 chr22_31032866     ZHar    C    T        0      0        2 
  22 chr22_31032866   Sample    C    T        0      0        2 
  22 chr22_31040697     AAsi    G    A        0      0        2 
  22 chr22_31040697     AKia    G    A        1      2        2 
  22 chr22_31040697     AOna    G    A        1      2        2 
  22 chr22_31040697     ASom    G    A        0      0        2 
  22 chr22_31040697     HCab    G    A        0      0        2 
  22 chr22_31040697     HPrz    G    A        0      0        2 
  22 chr22_31040697     ZBoe    G    A        0      0        2 
  22 chr22_31040697     ZGre    G    A        0      0        2 
  22 chr22_31040697     ZHar    G    A        0      0        2 
  22 chr22_31040697   Sample    G    A        0      0        2 
  22 chr22_31045093     AAsi    A    G        0      0        2 
  22 chr22_31045093     AKia    A    G        0      0        2 
  22 chr22_31045093     AOna    A    G        0      0        2 
  22 chr22_31045093     ASom    A    G        0      0        2 
  22 chr22_31045093     HCab    A    G        0      0        2 
  22 chr22_31045093     HPrz    A    G      0.5      1        2 
  22 chr22_31045093     ZBoe    A    G        0      0        2 
  22 chr22_31045093     ZGre    A    G        0      0        2 
  22 chr22_31045093     ZHar    A    G        0      0        2 
  22 chr22_31045093   Sample    A    G        0      0        2 
  22 chr22_31045686     AAsi    C    A        0      0        2 
  22 chr22_31045686     AKia    C    A        0      0        2 
  22 chr22_31045686     AOna    C    A        0      0        2 
  22 chr22_31045686     ASom    C    A        0      0        2 
  22 chr22_31045686     HCab    C    A        0      0        2 
  22 chr22_31045686     HPrz    C    A        0      0        2 
  22 chr22_31045686     ZBoe    C    A        1      2        2 
  22 chr22_31045686     ZGre    C    A        0      0        2 
  22 chr22_31045686     ZHar    C    A        0      0        2 
  22 chr22_31045686   Sample    C    A        0      0        2 
  22 chr22_31046868     AAsi    C    T      0.5      1        2 
  22 chr22_31046868     AKia    C    T        0      0        2 
  22 chr22_31046868     AOna    C    T        0      0        2 
  22 chr22_31046868     ASom    C    T        0      0        2 
  22 chr22_31046868     HCab    C    T        0      0        2 
  22 chr22_31046868     HPrz    C    T        0      0        2 
  22 chr22_31046868     ZBoe    C    T        0      0        2 
  22 chr22_31046868     ZGre    C    T        0      0        2 
  22 chr22_31046868     ZHar    C    T        0      0        2 
  22 chr22_31046868   Sample    C    T        0      0        2 
  22 chr22_31048674     AAsi    C    G        0      0        2 
  22 chr22_31048674     AKia    C    G        0      0        2 
  22 chr22_31048674     AOna    C    G        0      0        2 
  22 chr22_31048674     ASom    C    G        0      0        2 
  22 chr22_31048674     HCab    C    G        0      0        2 
  22 chr22_31048674     HPrz    C    G        0      0        2 
  22 chr22_31048674     ZBoe    C    G      0.5      1        2 
  22 chr22_31048674     ZGre    C    G        0      0        2 
  22 chr22_31048674     ZHar    C    G        0      0        2 
  22 chr22_31048674   Sample    C    G        0      0        2 
  22 chr22_31051118     AAsi    C    T      0.5      1        2 
  22 chr22_31051118     AKia    C    T        0      0        2 
  22 chr22_31051118     AOna    C    T        0      0        2 
  22 chr22_31051118     ASom    C    T        0      0        2 
  22 chr22_31051118     HCab    C    T      0.5      1        2 
  22 chr22_31051118     HPrz    C    T        0      0        2 
  22 chr22_31051118     ZBoe    C    T        0      0        2 
  22 chr22_31051118     ZGre    C    T        0      0        2 
  22 chr22_31051118     ZHar    C    T        0      0        2 
  22 chr22_31051118   Sample    C    T        0      0        2 
  22 chr22_31053595     AAsi    A    G        0      0        2 
  22 chr22_31053595     AKia    A    G        1      2        2 
  22 chr22_31053595     AOna    A    G        1      2        2 
  22 chr22_31053595     ASom    A    G        0      0        2 
  22 chr22_31053595     HCab    A    G        0      0        2 
  22 chr22_31053595     HPrz    A    G        0      0        2 
  22 chr22_31053595     ZBoe    A    G        0      0        2 
  22 chr22_31053595     ZGre    A    G        0      0        2 
  22 chr22_31053595     ZHar    A    G        0      0        2 
  22 chr22_31053595   Sample    A    G        0      0        2 
  22 chr22_31055789     AAsi    T    C        1      2        2 
  22 chr22_31055789     AKia    T    C        0      0        2 
  22 chr22_31055789     AOna    T    C        0      0        2 
  22 chr22_31055789     ASom    T    C        1      2        2 
  22 chr22_31055789     HCab    T    C        0      0        2 
  22 chr22_31055789     HPrz    T    C        0      0        2 
  22 chr22_31055789     ZBoe    T    C        0      0        2 
  22 chr22_31055789     ZGre    T    C        0      0        2 
  22 chr22_31055789     ZHar    T    C        0      0        2 
  22 chr22_31055789   Sample    T    C        1      2        2 
  22 chr22_31064266     AAsi    T    C        0      0        2 
  22 chr22_31064266     AKia    T    C        1      2        2 
  22 chr22_31064266     AOna    T    C      0.5      1        2 
  22 chr22_31064266     ASom    T    C        0      0        2 
  22 chr22_31064266     HCab    T    C        0      0        2 
  22 chr22_31064266     HPrz    T    C        0      0        2 
  22 chr22_31064266     ZBoe    T    C        0      0        2 
  22 chr22_31064266     ZGre    T    C        0      0        2 
  22 chr22_31064266     ZHar    T    C        0      0        2 
  22 chr22_31064266   Sample    T    C        0      0        2 
  22 chr22_31067719     AAsi    T    C        0      0        2 
  22 chr22_31067719     AKia    T    C        0      0        2 
  22 chr22_31067719     AOna    T    C      0.5      1        2 
  22 chr22_31067719     ASom    T    C        0      0        2 
  22 chr22_31067719     HCab    T    C        0      0        2 
  22 chr22_31067719     HPrz    T    C        0      0        2 
  22 chr22_31067719     ZBoe    T    C        0      0        2 
  22 chr22_31067719     ZGre    T    C        0      0        2 
  22 chr22_31067719     ZHar    T    C        0      0        2 
  22 chr22_31067719   Sample    T    C        0      0        2 
  22 chr22_31071033     AAsi    C    T        0      0        2 
  22 chr22_31071033     AKia    C    T        0      0        2 
  22 chr22_31071033     AOna    C    T        0      0        2 
  22 chr22_31071033     ASom    C    T        0      0        2 
  22 chr22_31071033     HCab    C    T        0      0        2 
  22 chr22_31071033     HPrz    C    T        0      0        2 
  22 chr22_31071033     ZBoe    C    T      0.5      1        2 
  22 chr22_31071033     ZGre    C    T        0      0        2 
  22 chr22_31071033     ZHar    C    T        0      0        2 
  22 chr22_31071033   Sample    C    T        0      0        2 
  22 chr22_31076543     AAsi    A    G        0      0        2 
  22 chr22_31076543     AKia    A    G        0      0        2 
  22 chr22_31076543     AOna    A    G        0      0        2 
  22 chr22_31076543     ASom    A    G        0      0        2 
  22 chr22_31076543     HCab    A    G      0.5      1        2 
  22 chr22_31076543     HPrz    A    G        0      0        2 
  22 chr22_31076543     ZBoe    A    G        0      0        2 
  22 chr22_31076543     ZGre    A    G        0      0        2 
  22 chr22_31076543     ZHar    A    G        0      0        2 
  22 chr22_31076543   Sample    A    G        0      0        2 
  22 chr22_31079392     AAsi    A    G        0      0        2 
  22 chr22_31079392     AKia    A    G        0      0        2 
  22 chr22_31079392     AOna    A    G        0      0        2 
  22 chr22_31079392     ASom    A    G        1      2        2 
  22 chr22_31079392     HCab    A    G        0      0        2 
  22 chr22_31079392     HPrz    A    G        0      0        2 
  22 chr22_31079392     ZBoe    A    G        0      0        2 
  22 chr22_31079392     ZGre    A    G        0      0        2 
  22 chr22_31079392     ZHar    A    G        0      0        2 
  22 chr22_31079392   Sample    A    G        0      0        2 
  22 chr22_31090000     AAsi    C    G        0      0        2 
  22 chr22_31090000     AKia    C    G        0      0        2 
  22 chr22_31090000     AOna    C    G        0      0        2 
  22 chr22_31090000     ASom    C    G        1      2        2 
  22 chr22_31090000     HCab    C    G        0      0        2 
  22 chr22_31090000     HPrz    C    G        0      0        2 
  22 chr22_31090000     ZBoe    C    G        0      0        2 
  22 chr22_31090000     ZGre    C    G        0      0        2 
  22 chr22_31090000     ZHar    C    G        0      0        2 
  22 chr22_31090000   Sample    C    G        0      0        2 
  22 chr22_31091466     AAsi    T    C        1      2        2 
  22 chr22_31091466     AKia    T    C        0      0        2 
  22 chr22_31091466     AOna    T    C        0      0        2 
  22 chr22_31091466     ASom    T    C        1      2        2 
  22 chr22_31091466     HCab    T    C        0      0        2 
  22 chr22_31091466     HPrz    T    C        0      0        2 
  22 chr22_31091466     ZBoe    T    C        0      0        2 
  22 chr22_31091466     ZGre    T    C        0      0        2 
  22 chr22_31091466     ZHar    T    C        0      0        2 
  22 chr22_31091466   Sample    T    C        1      2        2 
  22 chr22_31091740     AAsi    G    A        0      0        2 
  22 chr22_31091740     AKia    G    A        0      0        2 
  22 chr22_31091740     AOna    G    A        0      0        2 
  22 chr22_31091740     ASom    G    A        0      0        2 
  22 chr22_31091740     HCab    G    A        0      0        2 
  22 chr22_31091740     HPrz    G    A        0      0        2 
  22 chr22_31091740     ZBoe    G    A        0      0        2 
  22 chr22_31091740     ZGre    G    A        1      2        2 
  22 chr22_31091740     ZHar    G    A        0      0        2 
  22 chr22_31091740   Sample    G    A        0      0        2 
  22 chr22_31095804     AAsi    T    C        0      0        2 
  22 chr22_31095804     AKia    T    C        0      0        2 
  22 chr22_31095804     AOna    T    C        0      0        2 
  22 chr22_31095804     ASom    T    C        0      0        2 
  22 chr22_31095804     HCab    T    C        0      0        2 
  22 chr22_31095804     HPrz    T    C      0.5      1        2 
  22 chr22_31095804     ZBoe    T    C        0      0        2 
  22 chr22_31095804     ZGre    T    C        0      0        2 
  22 chr22_31095804     ZHar    T    C        0      0        2 
  22 chr22_31095804   Sample    T    C        0      0        2 
  22 chr22_31105307     AAsi    T    C        0      0        2 
  22 chr22_31105307     AKia    T    C        0      0        2 
  22 chr22_31105307     AOna    T    C        0      0        2 
  22 chr22_31105307     ASom    T    C        0      0        2 
  22 chr22_31105307     HCab    T    C        0      0        2 
  22 chr22_31105307     HPrz    T    C        0      0        2 
  22 chr22_31105307     ZBoe    T    C        1      2        2 
  22 chr22_31105307     ZGre    T    C        0      0        2 
  22 chr22_31105307     ZHar    T    C        0      0        2 
  22 chr22_31105307   Sample    T    C        0      0        2 
  22 chr22_31107320     AAsi    C    T        0      0        2 
  22 chr22_31107320     AKia    C    T        0      0        2 
  22 chr22_31107320     AOna    C    T        0      0        2 
  22 chr22_31107320     ASom    C    T        0      0        2 
  22 chr22_31107320     HCab    C    T        0      0        2 
  22 chr22_31107320     HPrz    C    T        0      0        2 
  22 chr22_31107320     ZBoe    C    T      0.5      1        2 
  22 chr22_31107320     ZGre    C    T        0      0        2 
  22 chr22_31107320     ZHar    C    T        0      0        2 
  22 chr22_31107320   Sample    C    T        0      0        2 
  22 chr22_31112911     AAsi    T    G        0      0        2 
  22 chr22_31112911     AKia    T    G        1      2        2 
  22 chr22_31112911     AOna    T    G        1      2        2 
  22 chr22_31112911     ASom    T    G        0      0        2 
  22 chr22_31112911     HCab    T    G        0      0        2 
  22 chr22_31112911     HPrz    T    G        0      0        2 
  22 chr22_31112911     ZBoe    T    G        0      0        2 
  22 chr22_31112911     ZGre    T    G        0      0        2 
  22 chr22_31112911     ZHar    T    G        0      0        2 
  22 chr22_31112911   Sample    T    G        0      0        2 
  22 chr22_31113626     AAsi    A    C        0      0        2 
  22 chr22_31113626     AKia    A    C        0      0        2 
  22 chr22_31113626     AOna    A    C        0      0        2 
  22 chr22_31113626     ASom    A    C        0      0        2 
  22 chr22_31113626     HCab    A    C        1      2        2 
  22 chr22_31113626     HPrz    A    C        1      2        2 
  22 chr22_31113626     ZBoe    A    C        0      0        2 
  22 chr22_31113626     ZGre    A    C        0      0        2 
  22 chr22_31113626     ZHar    A    C        0      0        2 
  22 chr22_31113626   Sample    A    C        0      0        2 
  22 chr22_31118855     AAsi    C    T        0      0        2 
  22 chr22_31118855     AKia    C    T        0      0        2 
  22 chr22_31118855     AOna    C    T        0      0        2 
  22 chr22_31118855     ASom    C    T        0      0        2 
  22 chr22_31118855     HCab    C    T        1      2        2 
  22 chr22_31118855     HPrz    C    T        1      2        2 
  22 chr22_31118855     ZBoe    C    T        0      0        2 
  22 chr22_31118855     ZGre    C    T        0      0        2 
  22 chr22_31118855     ZHar    C    T        0      0        2 
  22 chr22_31118855   Sample    C    T        0      0        2 
  22 chr22_31119071     AAsi    C    G        0      0        2 
  22 chr22_31119071     AKia    C    G        0      0        2 
  22 chr22_31119071     AOna    C    G        0      0        2 
  22 chr22_31119071     ASom    C    G        0      0        2 
  22 chr22_31119071     HCab    C    G        0      0        2 
  22 chr22_31119071     HPrz    C    G        0      0        2 
  22 chr22_31119071     ZBoe    C    G        0      0        2 
  22 chr22_31119071     ZGre    C    G        1      2        2 
  22 chr22_31119071     ZHar    C    G        0      0        2 
  22 chr22_31119071   Sample    C    G        0      0        2 
  22 chr22_31128789     AAsi    T    C        0      0        2 
  22 chr22_31128789     AKia    T    C        0      0        2 
  22 chr22_31128789     AOna    T    C        0      0        2 
  22 chr22_31128789     ASom    T    C        0      0        2 
  22 chr22_31128789     HCab    T    C        0      0        2 
  22 chr22_31128789     HPrz    T    C        0      0        2 
  22 chr22_31128789     ZBoe    T    C        1      2        2 
  22 chr22_31128789     ZGre    T    C        0      0        2 
  22 chr22_31128789     ZHar    T    C        0      0        2 
  22 chr22_31128789   Sample    T    C        0      0        2 
  22 chr22_31129805     AAsi    T    C        0      0        2 
  22 chr22_31129805     AKia    T    C        0      0        2 
  22 chr22_31129805     AOna    T    C        0      0        2 
  22 chr22_31129805     ASom    T    C        0      0        2 
  22 chr22_31129805     HCab    T    C        1      2        2 
  22 chr22_31129805     HPrz    T    C        1      2        2 
  22 chr22_31129805     ZBoe    T    C        0      0        2 
  22 chr22_31129805     ZGre    T    C        0      0        2 
  22 chr22_31129805     ZHar    T    C        0      0        2 
  22 chr22_31129805   Sample    T    C        0      0        2 
  22 chr22_31134251     AAsi    T    C        0      0        2 
  22 chr22_31134251     AKia    T    C        0      0        2 
  22 chr22_31134251     AOna    T    C      0.5      1        2 
  22 chr22_31134251     ASom    T    C        0      0        2 
  22 chr22_31134251     HCab    T    C        0      0        2 
  22 chr22_31134251     HPrz    T    C        0      0        2 
  22 chr22_31134251     ZBoe    T    C        0      0        2 
  22 chr22_31134251     ZGre    T    C        0      0        2 
  22 chr22_31134251     ZHar    T    C        0      0        2 
  22 chr22_31134251   Sample    T    C        0      0        2 
  22 chr22_31137185     AAsi    T    C        0      0        2 
  22 chr22_31137185     AKia    T    C        1      2        2 
  22 chr22_31137185     AOna    T    C        1      2        2 
  22 chr22_31137185     ASom    T    C        0      0        2 
  22 chr22_31137185     HCab    T    C        0      0        2 
  22 chr22_31137185     HPrz    T    C        0      0        2 
  22 chr22_31137185     ZBoe    T    C        0      0        2 
  22 chr22_31137185     ZGre    T    C        0      0        2 
  22 chr22_31137185     ZHar    T    C        0      0        2 
  22 chr22_31137185   Sample    T    C        0      0        2 
  22 chr22_31139287     AAsi    T    C        0      0        2 
  22 chr22_31139287     AKia    T    C        0      0        2 
  22 chr22_31139287     AOna    T    C        0      0        2 
  22 chr22_31139287     ASom    T    C        0      0        2 
  22 chr22_31139287     HCab    T    C        0      0        2 
  22 chr22_31139287     HPrz    T    C        0      0        2 
  22 chr22_31139287     ZBoe    T    C        0      0        2 
  22 chr22_31139287     ZGre    T    C        0      0        2 
  22 chr22_31139287     ZHar    T    C        1      2        2 
  22 chr22_31139287   Sample    T    C        0      0        2 
  22 chr22_31148726     AAsi    T    C        0      0        2 
  22 chr22_31148726     AKia    T    C        0      0        2 
  22 chr22_31148726     AOna    T    C        0      0        2 
  22 chr22_31148726     ASom    T    C        0      0        2 
  22 chr22_31148726     HCab    T    C        0      0        2 
  22 chr22_31148726     HPrz    T    C        0      0        2 
  22 chr22_31148726     ZBoe    T    C        0      0        2 
  22 chr22_31148726     ZGre    T    C        1      2        2 
  22 chr22_31148726     ZHar    T    C        0      0        2 
  22 chr22_31148726   Sample    T    C        0      0        2 
  22 chr22_31151855     AAsi    C    T        0      0        2 
  22 chr22_31151855     AKia    C    T        0      0        2 
  22 chr22_31151855     AOna    C    T      0.5      1        2 
  22 chr22_31151855     ASom    C    T        0      0        2 
  22 chr22_31151855     HCab    C    T        0      0        2 
  22 chr22_31151855     HPrz    C    T        0      0        2 
  22 chr22_31151855     ZBoe    C    T        0      0        2 
  22 chr22_31151855     ZGre    C    T        0      0        2 
  22 chr22_31151855     ZHar    C    T        0      0        2 
  22 chr22_31151855   Sample    C    T        0      0        2 
  22 chr22_31152656     AAsi    G    A        0      0        2 
  22 chr22_31152656     AKia    G    A        0      0        2 
  22 chr22_31152656     AOna    G    A        0      0        2 
  22 chr22_31152656     ASom    G    A        0      0        2 
  22 chr22_31152656     HCab    G    A        1      2        2 
  22 chr22_31152656     HPrz    G    A        1      2        2 
  22 chr22_31152656     ZBoe    G    A        0      0        2 
  22 chr22_31152656     ZGre    G    A        0      0        2 
  22 chr22_31152656     ZHar    G    A        0      0        2 
  22 chr22_31152656   Sample    G    A        0      0        2 
  22 chr22_31157542     AAsi    A    G        0      0        2 
  22 chr22_31157542     AKia    A    G        0      0        2 
  22 chr22_31157542     AOna    A    G        0      0        2 
  22 chr22_31157542     ASom    A    G        0      0        2 
  22 chr22_31157542     HCab    A    G        0      0        2 
  22 chr22_31157542     HPrz    A    G      0.5      1        2 
  22 chr22_31157542     ZBoe    A    G        0      0        2 
  22 chr22_31157542     ZGre    A    G        0      0        2 
  22 chr22_31157542     ZHar    A    G        0      0        2 
  22 chr22_31157542   Sample    A    G        0      0        2 
  22 chr22_31160041     AAsi    C    T        0      0        2 
  22 chr22_31160041     AKia    C    T        0      0        2 
  22 chr22_31160041     AOna    C    T        0      0        2 
  22 chr22_31160041     ASom    C    T        0      0        2 
  22 chr22_31160041     HCab    C    T        0      0        2 
  22 chr22_31160041     HPrz    C    T        0      0        2 
  22 chr22_31160041     ZBoe    C    T        0      0        2 
  22 chr22_31160041     ZGre    C    T        0      0        2 
  22 chr22_31160041     ZHar    C    T        1      2        2 
  22 chr22_31160041   Sample    C    T        0      0        2 
  22 chr22_31161785     AAsi    T    G        0      0        2 
  22 chr22_31161785     AKia    T    G        0      0        2 
  22 chr22_31161785     AOna    T    G        0      0        2 
  22 chr22_31161785     ASom    T    G        0      0        2 
  22 chr22_31161785     HCab    T    G      0.5      1        2 
  22 chr22_31161785     HPrz    T    G        0      0        2 
  22 chr22_31161785     ZBoe    T    G        0      0        2 
  22 chr22_31161785     ZGre    T    G        0      0        2 
  22 chr22_31161785     ZHar    T    G        0      0        2 
  22 chr22_31161785   Sample    T    G        0      0        2 
  22 chr22_31172816     AAsi    G    A        0      0        2 
  22 chr22_31172816     AKia    G    A        0      0        2 
  22 chr22_31172816     AOna    G    A        0      0        2 
  22 chr22_31172816     ASom    G    A        0      0        2 
  22 chr22_31172816     HCab    G    A        0      0        2 
  22 chr22_31172816     HPrz    G    A        0      0        2 
  22 chr22_31172816     ZBoe    G    A        1      2        2 
  22 chr22_31172816     ZGre    G    A        0      0        2 
  22 chr22_31172816     ZHar    G    A        0      0        2 
  22 chr22_31172816   Sample    G    A        0      0        2 
  22 chr22_31181602     AAsi    T    A        1      2        2 
  22 chr22_31181602     AKia    T    A        0      0        2 
  22 chr22_31181602     AOna    T    A        0      0        2 
  22 chr22_31181602     ASom    T    A        1      2        2 
  22 chr22_31181602     HCab    T    A        0      0        2 
  22 chr22_31181602     HPrz    T    A        0      0        2 
  22 chr22_31181602     ZBoe    T    A        0      0        2 
  22 chr22_31181602     ZGre    T    A        0      0        2 
  22 chr22_31181602     ZHar    T    A        0      0        2 
  22 chr22_31181602   Sample    T    A        1      2        2 
  22 chr22_31182953     AAsi    C    T        0      0        2 
  22 chr22_31182953     AKia    C    T        0      0        2 
  22 chr22_31182953     AOna    C    T        0      0        2 
  22 chr22_31182953     ASom    C    T        0      0        2 
  22 chr22_31182953     HCab    C    T        0      0        2 
  22 chr22_31182953     HPrz    C    T        0      0        2 
  22 chr22_31182953     ZBoe    C    T        0      0        2 
  22 chr22_31182953     ZGre    C    T        0      0        2 
  22 chr22_31182953     ZHar    C    T        1      2        2 
  22 chr22_31182953   Sample    C    T        0      0        2 
  22 chr22_31183300     AAsi    T    C        0      0        2 
  22 chr22_31183300     AKia    T    C        0      0        2 
  22 chr22_31183300     AOna    T    C        0      0        2 
  22 chr22_31183300     ASom    T    C        0      0        2 
  22 chr22_31183300     HCab    T    C        0      0        2 
  22 chr22_31183300     HPrz    T    C      0.5      1        2 
  22 chr22_31183300     ZBoe    T    C        0      0        2 
  22 chr22_31183300     ZGre    T    C        0      0        2 
  22 chr22_31183300     ZHar    T    C        0      0        2 
  22 chr22_31183300   Sample    T    C        0      0        2 
  22 chr22_31197897     AAsi    G    C        0      0        2 
  22 chr22_31197897     AKia    G    C        0      0        2 
  22 chr22_31197897     AOna    G    C        1      2        2 
  22 chr22_31197897     ASom    G    C        0      0        2 
  22 chr22_31197897     HCab    G    C        0      0        2 
  22 chr22_31197897     HPrz    G    C        0      0        2 
  22 chr22_31197897     ZBoe    G    C        0      0        2 
  22 chr22_31197897     ZGre    G    C        0      0        2 
  22 chr22_31197897     ZHar    G    C        0      0        2 
  22 chr22_31197897   Sample    G    C        0      0        2 
  22 chr22_31206446     AAsi    T    C        0      0        2 
  22 chr22_31206446     AKia    T    C        0      0        2 
  22 chr22_31206446     AOna    T    C        0      0        2 
  22 chr22_31206446     ASom    T    C        0      0        2 
  22 chr22_31206446     HCab    T    C      0.5      1        2 
  22 chr22_31206446     HPrz    T    C        0      0        2 
  22 chr22_31206446     ZBoe    T    C        0      0        2 
  22 chr22_31206446     ZGre    T    C        0      0        2 
  22 chr22_31206446     ZHar    T    C        0      0        2 
  22 chr22_31206446   Sample    T    C        0      0        2 
  22 chr22_31212190     AAsi    G    A        1      2        2 
  22 chr22_31212190     AKia    G    A        0      0        2 
  22 chr22_31212190     AOna    G    A        0      0        2 
  22 chr22_31212190     ASom    G    A        1      2        2 
  22 chr22_31212190     HCab    G    A        0      0        2 
  22 chr22_31212190     HPrz    G    A        0      0        2 
  22 chr22_31212190     ZBoe    G    A        0      0        2 
  22 chr22_31212190     ZGre    G    A        0      0        2 
  22 chr22_31212190     ZHar    G    A        0      0        2 
  22 chr22_31212190   Sample    G    A        1      2        2 
  22 chr22_31214433     AAsi    C    T        0      0        2 
  22 chr22_31214433     AKia    C    T        0      0        2 
  22 chr22_31214433     AOna    C    T        0      0        2 
  22 chr22_31214433     ASom    C    T        0      0        2 
  22 chr22_31214433     HCab    C    T        0      0        2 
  22 chr22_31214433     HPrz    C    T        0      0        2 
  22 chr22_31214433     ZBoe    C    T        1      2        2 
  22 chr22_31214433     ZGre    C    T        0      0        2 
  22 chr22_31214433     ZHar    C    T        0      0        2 
  22 chr22_31214433   Sample    C    T        0      0        2 
  22 chr22_31218852     AAsi    T    G        1      2        2 
  22 chr22_31218852     AKia    T    G        0      0        2 
  22 chr22_31218852     AOna    T    G        0      0        2 
  22 chr22_31218852     ASom    T    G        1      2        2 
  22 chr22_31218852     HCab    T    G        0      0        2 
  22 chr22_31218852     HPrz    T    G        0      0        2 
  22 chr22_31218852     ZBoe    T    G        0      0        2 
  22 chr22_31218852     ZGre    T    G        0      0        2 
  22 chr22_31218852     ZHar    T    G        0      0        2 
  22 chr22_31218852   Sample    T    G        1      2        2 
  22 chr22_31223563     AAsi    G    T        0      0        2 
  22 chr22_31223563     AKia    G    T        0      0        2 
  22 chr22_31223563     AOna    G    T        1      2        2 
  22 chr22_31223563     ASom    G    T        0      0        2 
  22 chr22_31223563     HCab    G    T        0      0        2 
  22 chr22_31223563     HPrz    G    T        0      0        2 
  22 chr22_31223563     ZBoe    G    T        0      0        2 
  22 chr22_31223563     ZGre    G    T        0      0        2 
  22 chr22_31223563     ZHar    G    T        0      0        2 
  22 chr22_31223563   Sample    G    T        0      0        2 
  22 chr22_31224159     AAsi    C    T        0      0        2 
  22 chr22_31224159     AKia    C    T        0      0        2 
  22 chr22_31224159     AOna    C    T        0      0        2 
  22 chr22_31224159     ASom    C    T        0      0        2 
  22 chr22_31224159     HCab    C    T        0      0        2 
  22 chr22_31224159     HPrz    C    T        0      0        2 
  22 chr22_31224159     ZBoe    C    T      0.5      1        2 
  22 chr22_31224159     ZGre    C    T        0      0        2 
  22 chr22_31224159     ZHar    C    T        0      0        2 
  22 chr22_31224159   Sample    C    T        0      0        2 
  22 chr22_31231864     AAsi    T    C        0      0        2 
  22 chr22_31231864     AKia    T    C        0      0        2 
  22 chr22_31231864     AOna    T    C        0      0        2 
  22 chr22_31231864     ASom    T    C        0      0        2 
  22 chr22_31231864     HCab    T    C        0      0        2 
  22 chr22_31231864     HPrz    T    C      0.5      1        2 
  22 chr22_31231864     ZBoe    T    C        0      0        2 
  22 chr22_31231864     ZGre    T    C        0      0        2 
  22 chr22_31231864     ZHar    T    C        0      0        2 
  22 chr22_31231864   Sample    T    C        0      0        2 
  22 chr22_31240959     AAsi    T    C        0      0        2 
  22 chr22_31240959     AKia    T    C        0      0        2 
  22 chr22_31240959     AOna    T    C        0      0        2 
  22 chr22_31240959     ASom    T    C        0      0        2 
  22 chr22_31240959     HCab    T    C        1      2        2 
  22 chr22_31240959     HPrz    T    C        1      2        2 
  22 chr22_31240959     ZBoe    T    C        0      0        2 
  22 chr22_31240959     ZGre    T    C        0      0        2 
  22 chr22_31240959     ZHar    T    C        0      0        2 
  22 chr22_31240959   Sample    T    C        0      0        2 
  22 chr22_31255346     AAsi    T    C        0      0        2 
  22 chr22_31255346     AKia    T    C        0      0        2 
  22 chr22_31255346     AOna    T    C        0      0        2 
  22 chr22_31255346     ASom    T    C        0      0        2 
  22 chr22_31255346     HCab    T    C        0      0        2 
  22 chr22_31255346     HPrz    T    C        0      0        2 
  22 chr22_31255346     ZBoe    T    C        0      0        2 
  22 chr22_31255346     ZGre    T    C        0      0        2 
  22 chr22_31255346     ZHar    T    C      0.5      1        2 
  22 chr22_31255346   Sample    T    C        0      0        2 
  22 chr22_31257755     AAsi    T    A        0      0        2 
  22 chr22_31257755     AKia    T    A        0      0        2 
  22 chr22_31257755     AOna    T    A        1      2        2 
  22 chr22_31257755     ASom    T    A        0      0        2 
  22 chr22_31257755     HCab    T    A        0      0        2 
  22 chr22_31257755     HPrz    T    A        0      0        2 
  22 chr22_31257755     ZBoe    T    A        0      0        2 
  22 chr22_31257755     ZGre    T    A        0      0        2 
  22 chr22_31257755     ZHar    T    A        0      0        2 
  22 chr22_31257755   Sample    T    A        0      0        2 
  22 chr22_31257978     AAsi    T    C        0      0        2 
  22 chr22_31257978     AKia    T    C        1      2        2 
  22 chr22_31257978     AOna    T    C        0      0        2 
  22 chr22_31257978     ASom    T    C        0      0        2 
  22 chr22_31257978     HCab    T    C        0      0        2 
  22 chr22_31257978     HPrz    T    C        0      0        2 
  22 chr22_31257978     ZBoe    T    C        0      0        2 
  22 chr22_31257978     ZGre    T    C        0      0        2 
  22 chr22_31257978     ZHar    T    C        0      0        2 
  22 chr22_31257978   Sample    T    C        0      0        2 
  22 chr22_31261400     AAsi    T    A        0      0        2 
  22 chr22_31261400     AKia    T    A        0      0        2 
  22 chr22_31261400     AOna    T    A        0      0        2 
  22 chr22_31261400     ASom    T    A        0      0        2 
  22 chr22_31261400     HCab    T    A        1      2        2 
  22 chr22_31261400     HPrz    T    A        1      2        2 
  22 chr22_31261400     ZBoe    T    A        0      0        2 
  22 chr22_31261400     ZGre    T    A        0      0        2 
  22 chr22_31261400     ZHar    T    A        0      0        2 
  22 chr22_31261400   Sample    T    A        0      0        2 
  22 chr22_31266551     AAsi    T    G        1      2        2 
  22 chr22_31266551     AKia    T    G        0      0        2 
  22 chr22_31266551     AOna    T    G        0      0        2 
  22 chr22_31266551     ASom    T    G        0      0        2 
  22 chr22_31266551     HCab    T    G        0      0        2 
  22 chr22_31266551     HPrz    T    G        0      0        2 
  22 chr22_31266551     ZBoe    T    G        0      0        2 
  22 chr22_31266551     ZGre    T    G        0      0        2 
  22 chr22_31266551     ZHar    T    G        0      0        2 
  22 chr22_31266551   Sample    T    G        1      2        2 
  22 chr22_31266595     AAsi    C    G        0      0        2 
  22 chr22_31266595     AKia    C    G        0      0        2 
  22 chr22_31266595     AOna    C    G        0      0        2 
  22 chr22_31266595     ASom    C    G        0      0        2 
  22 chr22_31266595     HCab    C    G        1      2        2 
  22 chr22_31266595     HPrz    C    G        1      2        2 
  22 chr22_31266595     ZBoe    C    G        0      0        2 
  22 chr22_31266595     ZGre    C    G        0      0        2 
  22 chr22_31266595     ZHar    C    G        0      0        2 
  22 chr22_31266595   Sample    C    G        0      0        2 
  22 chr22_31273183     AAsi    C    G        0      0        2 
  22 chr22_31273183     AKia    C    G        1      2        2 
  22 chr22_31273183     AOna    C    G        0      0        2 
  22 chr22_31273183     ASom    C    G        0      0        2 
  22 chr22_31273183     HCab    C    G        0      0        2 
  22 chr22_31273183     HPrz    C    G        0      0        2 
  22 chr22_31273183     ZBoe    C    G        0      0        2 
  22 chr22_31273183     ZGre    C    G        0      0        2 
  22 chr22_31273183     ZHar    C    G        0      0        2 
  22 chr22_31273183   Sample    C    G        0      0        2 
  22 chr22_31275316     AAsi    G    A        0      0        2 
  22 chr22_31275316     AKia    G    A        0      0        2 
  22 chr22_31275316     AOna    G    A        0      0        2 
  22 chr22_31275316     ASom    G    A        0      0        2 
  22 chr22_31275316     HCab    G    A        0      0        2 
  22 chr22_31275316     HPrz    G    A        0      0        2 
  22 chr22_31275316     ZBoe    G    A      0.5      1        2 
  22 chr22_31275316     ZGre    G    A        1      2        2 
  22 chr22_31275316     ZHar    G    A        0      0        2 
  22 chr22_31275316   Sample    G    A        0      0        2 
  22 chr22_31286784     AAsi    C    T        0      0        2 
  22 chr22_31286784     AKia    C    T        0      0        2 
  22 chr22_31286784     AOna    C    T        0      0        2 
  22 chr22_31286784     ASom    C    T        0      0        2 
  22 chr22_31286784     HCab    C    T        0      0        2 
  22 chr22_31286784     HPrz    C    T        0      0        2 
  22 chr22_31286784     ZBoe    C    T        0      0        2 
  22 chr22_31286784     ZGre    C    T        0      0        2 
  22 chr22_31286784     ZHar    C    T        1      2        2 
  22 chr22_31286784   Sample    C    T        0      0        2 
  22 chr22_31294917     AAsi    G    T        0      0        2 
  22 chr22_31294917     AKia    G    T        0      0        2 
  22 chr22_31294917     AOna    G    T        0      0        2 
  22 chr22_31294917     ASom    G    T        1      2        2 
  22 chr22_31294917     HCab    G    T        0      0        2 
  22 chr22_31294917     HPrz    G    T        0      0        2 
  22 chr22_31294917     ZBoe    G    T        0      0        2 
  22 chr22_31294917     ZGre    G    T        0      0        2 
  22 chr22_31294917     ZHar    G    T        0      0        2 
  22 chr22_31294917   Sample    G    T        0      0        2 
  22 chr22_31310543     AAsi    T    C        0      0        2 
  22 chr22_31310543     AKia    T    C        0      0        2 
  22 chr22_31310543     AOna    T    C      0.5      1        2 
  22 chr22_31310543     ASom    T    C        0      0        2 
  22 chr22_31310543     HCab    T    C        0      0        2 
  22 chr22_31310543     HPrz    T    C        0      0        2 
  22 chr22_31310543     ZBoe    T    C        0      0        2 
  22 chr22_31310543     ZGre    T    C        0      0        2 
  22 chr22_31310543     ZHar    T    C        0      0        2 
  22 chr22_31310543   Sample    T    C        0      0        2 
  22 chr22_31322000     AAsi    A    C        0      0        2 
  22 chr22_31322000     AKia    A    C        0      0        2 
  22 chr22_31322000     AOna    A    C        0      0        2 
  22 chr22_31322000     ASom    A    C        0      0        2 
  22 chr22_31322000     HCab    A    C        0      0        2 
  22 chr22_31322000     HPrz    A    C        0      0        2 
  22 chr22_31322000     ZBoe    A    C      0.5      1        2 
  22 chr22_31322000     ZGre    A    C        0      0        2 
  22 chr22_31322000     ZHar    A    C        0      0        2 
  22 chr22_31322000   Sample    A    C        0      0        2 
  22 chr22_31323265     AAsi    A    G        0      0        2 
  22 chr22_31323265     AKia    A    G        0      0        2 
  22 chr22_31323265     AOna    A    G        0      0        2 
  22 chr22_31323265     ASom    A    G        1      2        2 
  22 chr22_31323265     HCab    A    G        0      0        2 
  22 chr22_31323265     HPrz    A    G        0      0        2 
  22 chr22_31323265     ZBoe    A    G      0.5      1        2 
  22 chr22_31323265     ZGre    A    G        0      0        2 
  22 chr22_31323265     ZHar    A    G        0      0        2 
  22 chr22_31323265   Sample    A    G        0      0        2 
  22 chr22_31326988     AAsi    C    T        0      0        2 
  22 chr22_31326988     AKia    C    T        1      2        2 
  22 chr22_31326988     AOna    C    T        0      0        2 
  22 chr22_31326988     ASom    C    T        0      0        2 
  22 chr22_31326988     HCab    C    T        0      0        2 
  22 chr22_31326988     HPrz    C    T        0      0        2 
  22 chr22_31326988     ZBoe    C    T        0      0        2 
  22 chr22_31326988     ZGre    C    T        0      0        2 
  22 chr22_31326988     ZHar    C    T        0      0        2 
  22 chr22_31326988   Sample    C    T        0      0        2 
  22 chr22_31329918     AAsi    G    C        0      0        2 
  22 chr22_31329918     AKia    G    C        0      0        2 
  22 chr22_31329918     AOna    G    C        0      0        2 
  22 chr22_31329918     ASom    G    C        0      0        2 
  22 chr22_31329918     HCab    G    C        0      0        2 
  22 chr22_31329918     HPrz    G    C        0      0        2 
  22 chr22_31329918     ZBoe    G    C        0      0        2 
  22 chr22_31329918     ZGre    G    C        1      2        2 
  22 chr22_31329918     ZHar    G    C        0      0        2 
  22 chr22_31329918   Sample    G    C        0      0        2 
  22 chr22_31330136     AAsi    A    G        0      0        2 
  22 chr22_31330136     AKia    A    G        1      2        2 
  22 chr22_31330136     AOna    A    G        0      0        2 
  22 chr22_31330136     ASom    A    G        0      0        2 
  22 chr22_31330136     HCab    A    G        0      0        2 
  22 chr22_31330136     HPrz    A    G        0      0        2 
  22 chr22_31330136     ZBoe    A    G        0      0        2 
  22 chr22_31330136     ZGre    A    G        0      0        2 
  22 chr22_31330136     ZHar    A    G        0      0        2 
  22 chr22_31330136   Sample    A    G        0      0        2 
  22 chr22_31330436     AAsi    G    C        0      0        2 
  22 chr22_31330436     AKia    G    C        0      0        2 
  22 chr22_31330436     AOna    G    C        0      0        2 
  22 chr22_31330436     ASom    G    C        0      0        2 
  22 chr22_31330436     HCab    G    C      0.5      1        2 
  22 chr22_31330436     HPrz    G    C        0      0        2 
  22 chr22_31330436     ZBoe    G    C        0      0        2 
  22 chr22_31330436     ZGre    G    C        0      0        2 
  22 chr22_31330436     ZHar    G    C        0      0        2 
  22 chr22_31330436   Sample    G    C        0      0        2 
  22 chr22_31332400     AAsi    G    C        0      0        2 
  22 chr22_31332400     AKia    G    C        0      0        2 
  22 chr22_31332400     AOna    G    C        1      2        2 
  22 chr22_31332400     ASom    G    C        0      0        2 
  22 chr22_31332400     HCab    G    C        0      0        2 
  22 chr22_31332400     HPrz    G    C        0      0        2 
  22 chr22_31332400     ZBoe    G    C        0      0        2 
  22 chr22_31332400     ZGre    G    C        0      0        2 
  22 chr22_31332400     ZHar    G    C        0      0        2 
  22 chr22_31332400   Sample    G    C        0      0        2 
  22 chr22_31337621     AAsi    T    C        1      2        2 
  22 chr22_31337621     AKia    T    C        0      0        2 
  22 chr22_31337621     AOna    T    C        0      0        2 
  22 chr22_31337621     ASom    T    C        0      0        2 
  22 chr22_31337621     HCab    T    C        0      0        2 
  22 chr22_31337621     HPrz    T    C        0      0        2 
  22 chr22_31337621     ZBoe    T    C        0      0        2 
  22 chr22_31337621     ZGre    T    C        0      0        2 
  22 chr22_31337621     ZHar    T    C        0      0        2 
  22 chr22_31337621   Sample    T    C        1      2        2 
  22 chr22_31338006     AAsi    A    G        0      0        2 
  22 chr22_31338006     AKia    A    G        0      0        2 
  22 chr22_31338006     AOna    A    G        0      0        2 
  22 chr22_31338006     ASom    A    G        0      0        2 
  22 chr22_31338006     HCab    A    G        0      0        2 
  22 chr22_31338006     HPrz    A    G        0      0        2 
  22 chr22_31338006     ZBoe    A    G        0      0        2 
  22 chr22_31338006     ZGre    A    G        0      0        2 
  22 chr22_31338006     ZHar    A    G      0.5      1        2 
  22 chr22_31338006   Sample    A    G        0      0        2 
  22 chr22_31342081     AAsi    T    C        0      0        2 
  22 chr22_31342081     AKia    T    C        0      0        2 
  22 chr22_31342081     AOna    T    C        0      0        2 
  22 chr22_31342081     ASom    T    C        0      0        2 
  22 chr22_31342081     HCab    T    C        1      2        2 
  22 chr22_31342081     HPrz    T    C        1      2        2 
  22 chr22_31342081     ZBoe    T    C        0      0        2 
  22 chr22_31342081     ZGre    T    C        0      0        2 
  22 chr22_31342081     ZHar    T    C        0      0        2 
  22 chr22_31342081   Sample    T    C        0      0        2 
  22 chr22_31349404     AAsi    G    A        0      0        2 
  22 chr22_31349404     AKia    G    A        0      0        2 
  22 chr22_31349404     AOna    G    A      0.5      1        2 
  22 chr22_31349404     ASom    G    A        0      0        2 
  22 chr22_31349404     HCab    G    A        0      0        2 
  22 chr22_31349404     HPrz    G    A        0      0        2 
  22 chr22_31349404     ZBoe    G    A        0      0        2 
  22 chr22_31349404     ZGre    G    A        0      0        2 
  22 chr22_31349404     ZHar    G    A        0      0        2 
  22 chr22_31349404   Sample    G    A        0      0        2 
  22 chr22_31357080     AAsi    G    A        0      0        2 
  22 chr22_31357080     AKia    G    A        0      0        2 
  22 chr22_31357080     AOna    G    A      0.5      1        2 
  22 chr22_31357080     ASom    G    A        0      0        2 
  22 chr22_31357080     HCab    G    A        0      0        2 
  22 chr22_31357080     HPrz    G    A        0      0        2 
  22 chr22_31357080     ZBoe    G    A        0      0        2 
  22 chr22_31357080     ZGre    G    A        0      0        2 
  22 chr22_31357080     ZHar    G    A        0      0        2 
  22 chr22_31357080   Sample    G    A        0      0        2 
  22 chr22_31360329     AAsi    G    A        0      0        2 
  22 chr22_31360329     AKia    G    A        1      2        2 
  22 chr22_31360329     AOna    G    A      0.5      1        2 
  22 chr22_31360329     ASom    G    A        0      0        2 
  22 chr22_31360329     HCab    G    A        0      0        2 
  22 chr22_31360329     HPrz    G    A        0      0        2 
  22 chr22_31360329     ZBoe    G    A        0      0        2 
  22 chr22_31360329     ZGre    G    A        0      0        2 
  22 chr22_31360329     ZHar    G    A        0      0        2 
  22 chr22_31360329   Sample    G    A        0      0        2 
  22 chr22_31364153     AAsi    G    C        0      0        2 
  22 chr22_31364153     AKia    G    C        0      0        2 
  22 chr22_31364153     AOna    G    C        0      0        2 
  22 chr22_31364153     ASom    G    C        0      0        2 
  22 chr22_31364153     HCab    G    C      0.5      1        2 
  22 chr22_31364153     HPrz    G    C        0      0        2 
  22 chr22_31364153     ZBoe    G    C        0      0        2 
  22 chr22_31364153     ZGre    G    C        0      0        2 
  22 chr22_31364153     ZHar    G    C        0      0        2 
  22 chr22_31364153   Sample    G    C        0      0        2 
  22 chr22_31369828     AAsi    A    C        0      0        2 
  22 chr22_31369828     AKia    A    C        0      0        2 
  22 chr22_31369828     AOna    A    C      0.5      1        2 
  22 chr22_31369828     ASom    A    C        0      0        2 
  22 chr22_31369828     HCab    A    C        0      0        2 
  22 chr22_31369828     HPrz    A    C        0      0        2 
  22 chr22_31369828     ZBoe    A    C        0      0        2 
  22 chr22_31369828     ZGre    A    C        0      0        2 
  22 chr22_31369828     ZHar    A    C        0      0        2 
  22 chr22_31369828   Sample    A    C        0      0        2 
  22 chr22_31371574     AAsi    A    G        0      0        2 
  22 chr22_31371574     AKia    A    G        0      0        2 
  22 chr22_31371574     AOna    A    G        0      0        2 
  22 chr22_31371574     ASom    A    G        0      0        2 
  22 chr22_31371574     HCab    A    G        1      2        2 
  22 chr22_31371574     HPrz    A    G        1      2        2 
  22 chr22_31371574     ZBoe    A    G        0      0        2 
  22 chr22_31371574     ZGre    A    G        0      0        2 
  22 chr22_31371574     ZHar    A    G        0      0        2 
  22 chr22_31371574   Sample    A    G        0      0        2 
  22 chr22_31380160     AAsi    G    T        0      0        2 
  22 chr22_31380160     AKia    G    T        0      0        2 
  22 chr22_31380160     AOna    G    T        0      0        2 
  22 chr22_31380160     ASom    G    T        0      0        2 
  22 chr22_31380160     HCab    G    T        1      2        2 
  22 chr22_31380160     HPrz    G    T        1      2        2 
  22 chr22_31380160     ZBoe    G    T        0      0        2 
  22 chr22_31380160     ZGre    G    T        0      0        2 
  22 chr22_31380160     ZHar    G    T        0      0        2 
  22 chr22_31380160   Sample    G    T        0      0        2 
  22 chr22_31394568     AAsi    A    G        0      0        2 
  22 chr22_31394568     AKia    A    G        0      0        2 
  22 chr22_31394568     AOna    A    G        0      0        2 
  22 chr22_31394568     ASom    A    G        0      0        2 
  22 chr22_31394568     HCab    A    G        0      0        2 
  22 chr22_31394568     HPrz    A    G        0      0        2 
  22 chr22_31394568     ZBoe    A    G      0.5      1        2 
  22 chr22_31394568     ZGre    A    G        0      0        2 
  22 chr22_31394568     ZHar    A    G        0      0        2 
  22 chr22_31394568   Sample    A    G        0      0        2 
  22 chr22_31410299     AAsi    T    C        0      0        2 
  22 chr22_31410299     AKia    T    C        0      0        2 
  22 chr22_31410299     AOna    T    C        1      2        2 
  22 chr22_31410299     ASom    T    C        0      0        2 
  22 chr22_31410299     HCab    T    C        0      0        2 
  22 chr22_31410299     HPrz    T    C        0      0        2 
  22 chr22_31410299     ZBoe    T    C        0      0        2 
  22 chr22_31410299     ZGre    T    C        0      0        2 
  22 chr22_31410299     ZHar    T    C        0      0        2 
  22 chr22_31410299   Sample    T    C        0      0        2 
  22 chr22_31420935     AAsi    T    G        0      0        2 
  22 chr22_31420935     AKia    T    G        0      0        2 
  22 chr22_31420935     AOna    T    G        0      0        2 
  22 chr22_31420935     ASom    T    G        0      0        2 
  22 chr22_31420935     HCab    T    G        0      0        2 
  22 chr22_31420935     HPrz    T    G        0      0        2 
  22 chr22_31420935     ZBoe    T    G        1      2        2 
  22 chr22_31420935     ZGre    T    G        0      0        2 
  22 chr22_31420935     ZHar    T    G        0      0        2 
  22 chr22_31420935   Sample    T    G        0      0        2 
  22 chr22_31421234     AAsi    G    T        0      0        2 
  22 chr22_31421234     AKia    G    T        0      0        2 
  22 chr22_31421234     AOna    G    T        0      0        2 
  22 chr22_31421234     ASom    G    T        0      0        2 
  22 chr22_31421234     HCab    G    T        1      2        2 
  22 chr22_31421234     HPrz    G    T        1      2        2 
  22 chr22_31421234     ZBoe    G    T        0      0        2 
  22 chr22_31421234     ZGre    G    T        0      0        2 
  22 chr22_31421234     ZHar    G    T        0      0        2 
  22 chr22_31421234   Sample    G    T        0      0        2 
  22 chr22_31424453     AAsi    A    C        0      0        2 
  22 chr22_31424453     AKia    A    C        0      0        2 
  22 chr22_31424453     AOna    A    C        0      0        2 
  22 chr22_31424453     ASom    A    C        0      0        2 
  22 chr22_31424453     HCab    A    C        0      0        2 
  22 chr22_31424453     HPrz    A    C        0      0        2 
  22 chr22_31424453     ZBoe    A    C      0.5      1        2 
  22 chr22_31424453     ZGre    A    C        0      0        2 
  22 chr22_31424453     ZHar    A    C        0      0        2 
  22 chr22_31424453   Sample    A    C        0      0        2 
  22 chr22_31431341     AAsi    G    A        0      0        2 
  22 chr22_31431341     AKia    G    A        0      0        2 
  22 chr22_31431341     AOna    G    A      0.5      1        2 
  22 chr22_31431341     ASom    G    A        0      0        2 
  22 chr22_31431341     HCab    G    A        0      0        2 
  22 chr22_31431341     HPrz    G    A        0      0        2 
  22 chr22_31431341     ZBoe    G    A        0      0        2 
  22 chr22_31431341     ZGre    G    A        0      0        2 
  22 chr22_31431341     ZHar    G    A        0      0        2 
  22 chr22_31431341   Sample    G    A        0      0        2 
  22 chr22_31432130     AAsi    A    G        0      0        2 
  22 chr22_31432130     AKia    A    G        0      0        2 
  22 chr22_31432130     AOna    A    G        0      0        2 
  22 chr22_31432130     ASom    A    G        0      0        2 
  22 chr22_31432130     HCab    A    G      0.5      1        2 
  22 chr22_31432130     HPrz    A    G      0.5      1        2 
  22 chr22_31432130     ZBoe    A    G        0      0        2 
  22 chr22_31432130     ZGre    A    G        0      0        2 
  22 chr22_31432130     ZHar    A    G        0      0        2 
  22 chr22_31432130   Sample    A    G        0      0        2 
  22 chr22_31433209     AAsi    A    G        0      0        2 
  22 chr22_31433209     AKia    A    G        0      0        2 
  22 chr22_31433209     AOna    A    G        0      0        2 
  22 chr22_31433209     ASom    A    G        0      0        2 
  22 chr22_31433209     HCab    A    G        0      0        2 
  22 chr22_31433209     HPrz    A    G        0      0        2 
  22 chr22_31433209     ZBoe    A    G      0.5      1        2 
  22 chr22_31433209     ZGre    A    G        0      0        2 
  22 chr22_31433209     ZHar    A    G        0      0        2 
  22 chr22_31433209   Sample    A    G        0      0        2 
  22 chr22_31438077     AAsi    A    G        0      0        2 
  22 chr22_31438077     AKia    A    G      0.5      1        2 
  22 chr22_31438077     AOna    A    G      0.5      1        2 
  22 chr22_31438077     ASom    A    G        0      0        2 
  22 chr22_31438077     HCab    A    G        0      0        2 
  22 chr22_31438077     HPrz    A    G        0      0        2 
  22 chr22_31438077     ZBoe    A    G        0      0        2 
  22 chr22_31438077     ZGre    A    G        0      0        2 
  22 chr22_31438077     ZHar    A    G        0      0        2 
  22 chr22_31438077   Sample    A    G        0      0        2 
  22 chr22_31439976     AAsi    A    T        0      0        2 
  22 chr22_31439976     AKia    A    T        0      0        2 
  22 chr22_31439976     AOna    A    T        0      0        2 
  22 chr22_31439976     ASom    A    T        0      0        2 
  22 chr22_31439976     HCab    A    T      0.5      1        2 
  22 chr22_31439976     HPrz    A    T      0.5      1        2 
  22 chr22_31439976     ZBoe    A    T        0      0        2 
  22 chr22_31439976     ZGre    A    T        0      0        2 
  22 chr22_31439976     ZHar    A    T        0      0        2 
  22 chr22_31439976   Sample    A    T        0      0        2 
  22 chr22_31441679     AAsi    A    G        0      0        2 
  22 chr22_31441679     AKia    A    G        0      0        2 
  22 chr22_31441679     AOna    A    G        0      0        2 
  22 chr22_31441679     ASom    A    G        0      0        2 
  22 chr22_31441679     HCab    A    G        0      0        2 
  22 chr22_31441679     HPrz    A    G        0      0        2 
  22 chr22_31441679     ZBoe    A    G      0.5      1        2 
  22 chr22_31441679     ZGre    A    G        0      0        2 
  22 chr22_31441679     ZHar    A    G        0      0        2 
  22 chr22_31441679   Sample    A    G        0      0        2 
  22 chr22_31450566     AAsi    C    T        0      0        2 
  22 chr22_31450566     AKia    C    T      0.5      1        2 
  22 chr22_31450566     AOna    C    T        0      0        2 
  22 chr22_31450566     ASom    C    T        0      0        2 
  22 chr22_31450566     HCab    C    T        0      0        2 
  22 chr22_31450566     HPrz    C    T        0      0        2 
  22 chr22_31450566     ZBoe    C    T        0      0        2 
  22 chr22_31450566     ZGre    C    T        0      0        2 
  22 chr22_31450566     ZHar    C    T        0      0        2 
  22 chr22_31450566   Sample    C    T        0      0        2 
  22 chr22_31455782     AAsi    A    G        0      0        2 
  22 chr22_31455782     AKia    A    G        0      0        2 
  22 chr22_31455782     AOna    A    G        0      0        2 
  22 chr22_31455782     ASom    A    G        0      0        2 
  22 chr22_31455782     HCab    A    G        0      0        2 
  22 chr22_31455782     HPrz    A    G        0      0        2 
  22 chr22_31455782     ZBoe    A    G      0.5      1        2 
  22 chr22_31455782     ZGre    A    G        0      0        2 
  22 chr22_31455782     ZHar    A    G        0      0        2 
  22 chr22_31455782   Sample    A    G        0      0        2 
  22 chr22_31456084     AAsi    G    C      0.5      1        2 
  22 chr22_31456084     AKia    G    C        0      0        2 
  22 chr22_31456084     AOna    G    C        0      0        2 
  22 chr22_31456084     ASom    G    C        0      0        2 
  22 chr22_31456084     HCab    G    C        0      0        2 
  22 chr22_31456084     HPrz    G    C        0      0        2 
  22 chr22_31456084     ZBoe    G    C        0      0        2 
  22 chr22_31456084     ZGre    G    C        0      0        2 
  22 chr22_31456084     ZHar    G    C        0      0        2 
  22 chr22_31456084   Sample    G    C        1      2        2 
  22 chr22_31462206     AAsi    T    C        0      0        2 
  22 chr22_31462206     AKia    T    C        0      0        2 
  22 chr22_31462206     AOna    T    C      0.5      1        2 
  22 chr22_31462206     ASom    T    C        0      0        2 
  22 chr22_31462206     HCab    T    C        0      0        2 
  22 chr22_31462206     HPrz    T    C        0      0        2 
  22 chr22_31462206     ZBoe    T    C        0      0        2 
  22 chr22_31462206     ZGre    T    C        0      0        2 
  22 chr22_31462206     ZHar    T    C        0      0        2 
  22 chr22_31462206   Sample    T    C        0      0        2 
  22 chr22_31467366     AAsi    G    A        0      0        2 
  22 chr22_31467366     AKia    G    A        0      0        2 
  22 chr22_31467366     AOna    G    A        0      0        2 
  22 chr22_31467366     ASom    G    A        0      0        2 
  22 chr22_31467366     HCab    G    A        0      0        2 
  22 chr22_31467366     HPrz    G    A        1      2        2 
  22 chr22_31467366     ZBoe    G    A        0      0        2 
  22 chr22_31467366     ZGre    G    A        0      0        2 
  22 chr22_31467366     ZHar    G    A        0      0        2 
  22 chr22_31467366   Sample    G    A        0      0        2 
  22 chr22_31470782     AAsi    C    T        0      0        2 
  22 chr22_31470782     AKia    C    T        0      0        2 
  22 chr22_31470782     AOna    C    T        0      0        2 
  22 chr22_31470782     ASom    C    T        0      0        2 
  22 chr22_31470782     HCab    C    T        1      2        2 
  22 chr22_31470782     HPrz    C    T        1      2        2 
  22 chr22_31470782     ZBoe    C    T        0      0        2 
  22 chr22_31470782     ZGre    C    T        0      0        2 
  22 chr22_31470782     ZHar    C    T        0      0        2 
  22 chr22_31470782   Sample    C    T        0      0        2 
  22 chr22_31474433     AAsi    C    T        0      0        2 
  22 chr22_31474433     AKia    C    T        0      0        2 
  22 chr22_31474433     AOna    C    T        0      0        2 
  22 chr22_31474433     ASom    C    T        0      0        2 
  22 chr22_31474433     HCab    C    T      0.5      1        2 
  22 chr22_31474433     HPrz    C    T        0      0        2 
  22 chr22_31474433     ZBoe    C    T        0      0        2 
  22 chr22_31474433     ZGre    C    T        0      0        2 
  22 chr22_31474433     ZHar    C    T        0      0        2 
  22 chr22_31474433   Sample    C    T        0      0        2 
  22 chr22_31475311     AAsi    G    A        0      0        2 
  22 chr22_31475311     AKia    G    A        0      0        2 
  22 chr22_31475311     AOna    G    A        0      0        2 
  22 chr22_31475311     ASom    G    A        0      0        2 
  22 chr22_31475311     HCab    G    A        0      0        2 
  22 chr22_31475311     HPrz    G    A        0      0        2 
  22 chr22_31475311     ZBoe    G    A      0.5      1        2 
  22 chr22_31475311     ZGre    G    A        0      0        2 
  22 chr22_31475311     ZHar    G    A        0      0        2 
  22 chr22_31475311   Sample    G    A        0      0        2 
  22 chr22_31479494     AAsi    T    C        0      0        2 
  22 chr22_31479494     AKia    T    C      0.5      1        2 
  22 chr22_31479494     AOna    T    C      0.5      1        2 
  22 chr22_31479494     ASom    T    C        0      0        2 
  22 chr22_31479494     HCab    T    C        0      0        2 
  22 chr22_31479494     HPrz    T    C        0      0        2 
  22 chr22_31479494     ZBoe    T    C        0      0        2 
  22 chr22_31479494     ZGre    T    C        0      0        2 
  22 chr22_31479494     ZHar    T    C        0      0        2 
  22 chr22_31479494   Sample    T    C        0      0        2 
  22 chr22_31485279     AAsi    A    C        0      0        2 
  22 chr22_31485279     AKia    A    C        0      0        2 
  22 chr22_31485279     AOna    A    C        0      0        2 
  22 chr22_31485279     ASom    A    C        0      0        2 
  22 chr22_31485279     HCab    A    C        1      2        2 
  22 chr22_31485279     HPrz    A    C        0      0        2 
  22 chr22_31485279     ZBoe    A    C        0      0        2 
  22 chr22_31485279     ZGre    A    C        0      0        2 
  22 chr22_31485279     ZHar    A    C        0      0        2 
  22 chr22_31485279   Sample    A    C        0      0        2 
  22 chr22_31490899     AAsi    C    T        0      0        2 
  22 chr22_31490899     AKia    C    T        0      0        2 
  22 chr22_31490899     AOna    C    T        0      0        2 
  22 chr22_31490899     ASom    C    T        0      0        2 
  22 chr22_31490899     HCab    C    T        1      2        2 
  22 chr22_31490899     HPrz    C    T        1      2        2 
  22 chr22_31490899     ZBoe    C    T        0      0        2 
  22 chr22_31490899     ZGre    C    T        0      0        2 
  22 chr22_31490899     ZHar    C    T        0      0        2 
  22 chr22_31490899   Sample    C    T        0      0        2 
  22 chr22_31498384     AAsi    T    C        0      0        2 
  22 chr22_31498384     AKia    T    C        0      0        2 
  22 chr22_31498384     AOna    T    C        0      0        2 
  22 chr22_31498384     ASom    T    C        0      0        2 
  22 chr22_31498384     HCab    T    C        0      0        2 
  22 chr22_31498384     HPrz    T    C        0      0        2 
  22 chr22_31498384     ZBoe    T    C        0      0        2 
  22 chr22_31498384     ZGre    T    C        1      2        2 
  22 chr22_31498384     ZHar    T    C        0      0        2 
  22 chr22_31498384   Sample    T    C        0      0        2 
  22 chr22_31498857     AAsi    T    C        0      0        2 
  22 chr22_31498857     AKia    T    C        0      0        2 
  22 chr22_31498857     AOna    T    C        0      0        2 
  22 chr22_31498857     ASom    T    C        0      0        2 
  22 chr22_31498857     HCab    T    C        1      2        2 
  22 chr22_31498857     HPrz    T    C        1      2        2 
  22 chr22_31498857     ZBoe    T    C        0      0        2 
  22 chr22_31498857     ZGre    T    C        0      0        2 
  22 chr22_31498857     ZHar    T    C        0      0        2 
  22 chr22_31498857   Sample    T    C        0      0        2 
  22 chr22_31504323     AAsi    C    G        0      0        2 
  22 chr22_31504323     AKia    C    G        0      0        2 
  22 chr22_31504323     AOna    C    G      0.5      1        2 
  22 chr22_31504323     ASom    C    G        0      0        2 
  22 chr22_31504323     HCab    C    G        0      0        2 
  22 chr22_31504323     HPrz    C    G        0      0        2 
  22 chr22_31504323     ZBoe    C    G        0      0        2 
  22 chr22_31504323     ZGre    C    G        0      0        2 
  22 chr22_31504323     ZHar    C    G        0      0        2 
  22 chr22_31504323   Sample    C    G        0      0        2 
  22 chr22_31506592     AAsi    T    C      0.5      1        2 
  22 chr22_31506592     AKia    T    C        0      0        2 
  22 chr22_31506592     AOna    T    C        0      0        2 
  22 chr22_31506592     ASom    T    C        0      0        2 
  22 chr22_31506592     HCab    T    C        0      0        2 
  22 chr22_31506592     HPrz    T    C        0      0        2 
  22 chr22_31506592     ZBoe    T    C        0      0        2 
  22 chr22_31506592     ZGre    T    C        0      0        2 
  22 chr22_31506592     ZHar    T    C        0      0        2 
  22 chr22_31506592   Sample    T    C        1      2        2 
  22 chr22_31509735     AAsi    G    A        0      0        2 
  22 chr22_31509735     AKia    G    A        0      0        2 
  22 chr22_31509735     AOna    G    A        0      0        2 
  22 chr22_31509735     ASom    G    A        0      0        2 
  22 chr22_31509735     HCab    G    A        0      0        2 
  22 chr22_31509735     HPrz    G    A        0      0        2 
  22 chr22_31509735     ZBoe    G    A      0.5      1        2 
  22 chr22_31509735     ZGre    G    A        0      0        2 
  22 chr22_31509735     ZHar    G    A        0      0        2 
  22 chr22_31509735   Sample    G    A        0      0        2 
  22 chr22_31509930     AAsi    C    T        0      0        2 
  22 chr22_31509930     AKia    C    T        0      0        2 
  22 chr22_31509930     AOna    C    T        0      0        2 
  22 chr22_31509930     ASom    C    T        0      0        2 
  22 chr22_31509930     HCab    C    T        1      2        2 
  22 chr22_31509930     HPrz    C    T        1      2        2 
  22 chr22_31509930     ZBoe    C    T        0      0        2 
  22 chr22_31509930     ZGre    C    T        0      0        2 
  22 chr22_31509930     ZHar    C    T        0      0        2 
  22 chr22_31509930   Sample    C    T        0      0        2 
  22 chr22_31515308     AAsi    G    C        0      0        2 
  22 chr22_31515308     AKia    G    C        1      2        2 
  22 chr22_31515308     AOna    G    C      0.5      1        2 
  22 chr22_31515308     ASom    G    C        0      0        2 
  22 chr22_31515308     HCab    G    C        0      0        2 
  22 chr22_31515308     HPrz    G    C        0      0        2 
  22 chr22_31515308     ZBoe    G    C        0      0        2 
  22 chr22_31515308     ZGre    G    C        0      0        2 
  22 chr22_31515308     ZHar    G    C        0      0        2 
  22 chr22_31515308   Sample    G    C        0      0        2 
  22 chr22_31523266     AAsi    C    T        0      0        2 
  22 chr22_31523266     AKia    C    T        0      0        2 
  22 chr22_31523266     AOna    C    T        0      0        2 
  22 chr22_31523266     ASom    C    T        0      0        2 
  22 chr22_31523266     HCab    C    T        0      0        2 
  22 chr22_31523266     HPrz    C    T        0      0        2 
  22 chr22_31523266     ZBoe    C    T        0      0        2 
  22 chr22_31523266     ZGre    C    T      0.5      1        2 
  22 chr22_31523266     ZHar    C    T        1      2        2 
  22 chr22_31523266   Sample    C    T        0      0        2 
  22 chr22_31528167     AAsi    G    T        0      0        2 
  22 chr22_31528167     AKia    G    T        0      0        2 
  22 chr22_31528167     AOna    G    T      0.5      1        2 
  22 chr22_31528167     ASom    G    T        0      0        2 
  22 chr22_31528167     HCab    G    T        0      0        2 
  22 chr22_31528167     HPrz    G    T        0      0        2 
  22 chr22_31528167     ZBoe    G    T        0      0        2 
  22 chr22_31528167     ZGre    G    T        0      0        2 
  22 chr22_31528167     ZHar    G    T        0      0        2 
  22 chr22_31528167   Sample    G    T        0      0        2 
  22 chr22_31529473     AAsi    C    T        0      0        2 
  22 chr22_31529473     AKia    C    T        0      0        2 
  22 chr22_31529473     AOna    C    T        0      0        2 
  22 chr22_31529473     ASom    C    T        0      0        2 
  22 chr22_31529473     HCab    C    T        1      2        2 
  22 chr22_31529473     HPrz    C    T        1      2        2 
  22 chr22_31529473     ZBoe    C    T        0      0        2 
  22 chr22_31529473     ZGre    C    T        0      0        2 
  22 chr22_31529473     ZHar    C    T        0      0        2 
  22 chr22_31529473   Sample    C    T        0      0        2 
  22 chr22_31533856     AAsi    T    C        0      0        2 
  22 chr22_31533856     AKia    T    C        0      0        2 
  22 chr22_31533856     AOna    T    C        0      0        2 
  22 chr22_31533856     ASom    T    C        0      0        2 
  22 chr22_31533856     HCab    T    C        0      0        2 
  22 chr22_31533856     HPrz    T    C      0.5      1        2 
  22 chr22_31533856     ZBoe    T    C        0      0        2 
  22 chr22_31533856     ZGre    T    C        0      0        2 
  22 chr22_31533856     ZHar    T    C        0      0        2 
  22 chr22_31533856   Sample    T    C        0      0        2 
  22 chr22_31538231     AAsi    A    G        0      0        2 
  22 chr22_31538231     AKia    A    G        0      0        2 
  22 chr22_31538231     AOna    A    G        0      0        2 
  22 chr22_31538231     ASom    A    G        0      0        2 
  22 chr22_31538231     HCab    A    G      0.5      1        2 
  22 chr22_31538231     HPrz    A    G      0.5      1        2 
  22 chr22_31538231     ZBoe    A    G        0      0        2 
  22 chr22_31538231     ZGre    A    G        0      0        2 
  22 chr22_31538231     ZHar    A    G        0      0        2 
  22 chr22_31538231   Sample    A    G        0      0        2 
  22 chr22_31543923     AAsi    C    T        0      0        2 
  22 chr22_31543923     AKia    C    T        0      0        2 
  22 chr22_31543923     AOna    C    T      0.5      1        2 
  22 chr22_31543923     ASom    C    T        0      0        2 
  22 chr22_31543923     HCab    C    T        0      0        2 
  22 chr22_31543923     HPrz    C    T        0      0        2 
  22 chr22_31543923     ZBoe    C    T        0      0        2 
  22 chr22_31543923     ZGre    C    T        0      0        2 
  22 chr22_31543923     ZHar    C    T        0      0        2 
  22 chr22_31543923   Sample    C    T        0      0        2 
  22 chr22_31546870     AAsi    C    A        0      0        2 
  22 chr22_31546870     AKia    C    A        0      0        2 
  22 chr22_31546870     AOna    C    A        0      0        2 
  22 chr22_31546870     ASom    C    A        0      0        2 
  22 chr22_31546870     HCab    C    A        1      2        2 
  22 chr22_31546870     HPrz    C    A        1      2        2 
  22 chr22_31546870     ZBoe    C    A        0      0        2 
  22 chr22_31546870     ZGre    C    A        0      0        2 
  22 chr22_31546870     ZHar    C    A        0      0        2 
  22 chr22_31546870   Sample    C    A        0      0        2 
  22 chr22_31556662     AAsi    T    C        0      0        2 
  22 chr22_31556662     AKia    T    C        0      0        2 
  22 chr22_31556662     AOna    T    C        0      0        2 
  22 chr22_31556662     ASom    T    C        0      0        2 
  22 chr22_31556662     HCab    T    C        0      0        2 
  22 chr22_31556662     HPrz    T    C        0      0        2 
  22 chr22_31556662     ZBoe    T    C      0.5      1        2 
  22 chr22_31556662     ZGre    T    C        0      0        2 
  22 chr22_31556662     ZHar    T    C        0      0        2 
  22 chr22_31556662   Sample    T    C        0      0        2 
  22 chr22_31562206     AAsi    T    C        0      0        2 
  22 chr22_31562206     AKia    T    C        0      0        2 
  22 chr22_31562206     AOna    T    C        0      0        2 
  22 chr22_31562206     ASom    T    C        0      0        2 
  22 chr22_31562206     HCab    T    C        1      2        2 
  22 chr22_31562206     HPrz    T    C        1      2        2 
  22 chr22_31562206     ZBoe    T    C        0      0        2 
  22 chr22_31562206     ZGre    T    C        0      0        2 
  22 chr22_31562206     ZHar    T    C        0      0        2 
  22 chr22_31562206   Sample    T    C        0      0        2 
  22 chr22_31562938     AAsi    C    T        1      2        2 
  22 chr22_31562938     AKia    C    T        0      0        2 
  22 chr22_31562938     AOna    C    T        0      0        2 
  22 chr22_31562938     ASom    C    T        1      2        2 
  22 chr22_31562938     HCab    C    T        0      0        2 
  22 chr22_31562938     HPrz    C    T        0      0        2 
  22 chr22_31562938     ZBoe    C    T        0      0        2 
  22 chr22_31562938     ZGre    C    T        0      0        2 
  22 chr22_31562938     ZHar    C    T        0      0        2 
  22 chr22_31562938   Sample    C    T        1      2        2 
  22 chr22_31572920     AAsi    A    C        1      2        2 
  22 chr22_31572920     AKia    A    C        0      0        2 
  22 chr22_31572920     AOna    A    C        0      0        2 
  22 chr22_31572920     ASom    A    C        1      2        2 
  22 chr22_31572920     HCab    A    C        0      0        2 
  22 chr22_31572920     HPrz    A    C        0      0        2 
  22 chr22_31572920     ZBoe    A    C        0      0        2 
  22 chr22_31572920     ZGre    A    C        0      0        2 
  22 chr22_31572920     ZHar    A    C        0      0        2 
  22 chr22_31572920   Sample    A    C        1      2        2 
  22 chr22_31577221     AAsi    A    G        0      0        2 
  22 chr22_31577221     AKia    A    G        0      0        2 
  22 chr22_31577221     AOna    A    G        0      0        2 
  22 chr22_31577221     ASom    A    G        0      0        2 
  22 chr22_31577221     HCab    A    G        0      0        2 
  22 chr22_31577221     HPrz    A    G        0      0        2 
  22 chr22_31577221     ZBoe    A    G      0.5      1        2 
  22 chr22_31577221     ZGre    A    G        0      0        2 
  22 chr22_31577221     ZHar    A    G        0      0        2 
  22 chr22_31577221   Sample    A    G        0      0        2 
  22 chr22_31581726     AAsi    T    C        0      0        2 
  22 chr22_31581726     AKia    T    C        0      0        2 
  22 chr22_31581726     AOna    T    C        0      0        2 
  22 chr22_31581726     ASom    T    C        0      0        2 
  22 chr22_31581726     HCab    T    C        0      0        2 
  22 chr22_31581726     HPrz    T    C        0      0        2 
  22 chr22_31581726     ZBoe    T    C        0      0        2 
  22 chr22_31581726     ZGre    T    C        0      0        2 
  22 chr22_31581726     ZHar    T    C        1      2        2 
  22 chr22_31581726   Sample    T    C        0      0        2 
  22 chr22_31582552     AAsi    G    A        0      0        2 
  22 chr22_31582552     AKia    G    A        0      0        2 
  22 chr22_31582552     AOna    G    A        0      0        2 
  22 chr22_31582552     ASom    G    A        0      0        2 
  22 chr22_31582552     HCab    G    A        1      2        2 
  22 chr22_31582552     HPrz    G    A        1      2        2 
  22 chr22_31582552     ZBoe    G    A        0      0        2 
  22 chr22_31582552     ZGre    G    A        0      0        2 
  22 chr22_31582552     ZHar    G    A        0      0        2 
  22 chr22_31582552   Sample    G    A        0      0        2 
  22 chr22_31588473     AAsi    C    T        0      0        2 
  22 chr22_31588473     AKia    C    T        0      0        2 
  22 chr22_31588473     AOna    C    T        0      0        2 
  22 chr22_31588473     ASom    C    T        0      0        2 
  22 chr22_31588473     HCab    C    T        0      0        2 
  22 chr22_31588473     HPrz    C    T        0      0        2 
  22 chr22_31588473     ZBoe    C    T        0      0        2 
  22 chr22_31588473     ZGre    C    T        0      0        2 
  22 chr22_31588473     ZHar    C    T        1      2        2 
  22 chr22_31588473   Sample    C    T        0      0        2 
  22 chr22_31589367     AAsi    T    G        0      0        2 
  22 chr22_31589367     AKia    T    G        0      0        2 
  22 chr22_31589367     AOna    T    G        0      0        2 
  22 chr22_31589367     ASom    T    G        0      0        2 
  22 chr22_31589367     HCab    T    G        1      2        2 
  22 chr22_31589367     HPrz    T    G        1      2        2 
  22 chr22_31589367     ZBoe    T    G        0      0        2 
  22 chr22_31589367     ZGre    T    G        0      0        2 
  22 chr22_31589367     ZHar    T    G        0      0        2 
  22 chr22_31589367   Sample    T    G        0      0        2 
  22 chr22_31592301     AAsi    A    C        0      0        2 
  22 chr22_31592301     AKia    A    C        0      0        2 
  22 chr22_31592301     AOna    A    C        0      0        2 
  22 chr22_31592301     ASom    A    C        0      0        2 
  22 chr22_31592301     HCab    A    C        1      2        2 
  22 chr22_31592301     HPrz    A    C        1      2        2 
  22 chr22_31592301     ZBoe    A    C        0      0        2 
  22 chr22_31592301     ZGre    A    C        0      0        2 
  22 chr22_31592301     ZHar    A    C        0      0        2 
  22 chr22_31592301   Sample    A    C        0      0        2 
  22 chr22_31599830     AAsi    C    G        0      0        2 
  22 chr22_31599830     AKia    C    G        1      2        2 
  22 chr22_31599830     AOna    C    G        0      0        2 
  22 chr22_31599830     ASom    C    G        0      0        2 
  22 chr22_31599830     HCab    C    G        0      0        2 
  22 chr22_31599830     HPrz    C    G        0      0        2 
  22 chr22_31599830     ZBoe    C    G        0      0        2 
  22 chr22_31599830     ZGre    C    G        0      0        2 
  22 chr22_31599830     ZHar    C    G        0      0        2 
  22 chr22_31599830   Sample    C    G        0      0        2 
  22 chr22_31607714     AAsi    C    A        0      0        2 
  22 chr22_31607714     AKia    C    A        0      0        2 
  22 chr22_31607714     AOna    C    A        0      0        2 
  22 chr22_31607714     ASom    C    A        0      0        2 
  22 chr22_31607714     HCab    C    A        0      0        2 
  22 chr22_31607714     HPrz    C    A        0      0        2 
  22 chr22_31607714     ZBoe    C    A      0.5      1        2 
  22 chr22_31607714     ZGre    C    A        0      0        2 
  22 chr22_31607714     ZHar    C    A        0      0        2 
  22 chr22_31607714   Sample    C    A        0      0        2 
  22 chr22_31608495     AAsi    T    C        0      0        2 
  22 chr22_31608495     AKia    T    C        1      2        2 
  22 chr22_31608495     AOna    T    C        0      0        2 
  22 chr22_31608495     ASom    T    C        0      0        2 
  22 chr22_31608495     HCab    T    C        0      0        2 
  22 chr22_31608495     HPrz    T    C        0      0        2 
  22 chr22_31608495     ZBoe    T    C        0      0        2 
  22 chr22_31608495     ZGre    T    C        0      0        2 
  22 chr22_31608495     ZHar    T    C        0      0        2 
  22 chr22_31608495   Sample    T    C        0      0        2 
  22 chr22_31618030     AAsi    A    T        0      0        2 
  22 chr22_31618030     AKia    A    T        0      0        2 
  22 chr22_31618030     AOna    A    T        0      0        2 
  22 chr22_31618030     ASom    A    T        0      0        2 
  22 chr22_31618030     HCab    A    T        0      0        2 
  22 chr22_31618030     HPrz    A    T      0.5      1        2 
  22 chr22_31618030     ZBoe    A    T        0      0        2 
  22 chr22_31618030     ZGre    A    T        0      0        2 
  22 chr22_31618030     ZHar    A    T        0      0        2 
  22 chr22_31618030   Sample    A    T        0      0        2 
  22 chr22_31623515     AAsi    T    C        0      0        2 
  22 chr22_31623515     AKia    T    C        0      0        2 
  22 chr22_31623515     AOna    T    C      0.5      1        2 
  22 chr22_31623515     ASom    T    C        0      0        2 
  22 chr22_31623515     HCab    T    C        0      0        2 
  22 chr22_31623515     HPrz    T    C        0      0        2 
  22 chr22_31623515     ZBoe    T    C        0      0        2 
  22 chr22_31623515     ZGre    T    C        0      0        2 
  22 chr22_31623515     ZHar    T    C        0      0        2 
  22 chr22_31623515   Sample    T    C        0      0        2 
  22 chr22_31627535     AAsi    G    A        0      0        2 
  22 chr22_31627535     AKia    G    A        0      0        2 
  22 chr22_31627535     AOna    G    A        0      0        2 
  22 chr22_31627535     ASom    G    A        0      0        2 
  22 chr22_31627535     HCab    G    A        1      2        2 
  22 chr22_31627535     HPrz    G    A        1      2        2 
  22 chr22_31627535     ZBoe    G    A        0      0        2 
  22 chr22_31627535     ZGre    G    A        0      0        2 
  22 chr22_31627535     ZHar    G    A        0      0        2 
  22 chr22_31627535   Sample    G    A        0      0        2 
  22 chr22_31633273     AAsi    A    G        0      0        2 
  22 chr22_31633273     AKia    A    G        1      2        2 
  22 chr22_31633273     AOna    A    G      0.5      1        2 
  22 chr22_31633273     ASom    A    G        0      0        2 
  22 chr22_31633273     HCab    A    G        0      0        2 
  22 chr22_31633273     HPrz    A    G        0      0        2 
  22 chr22_31633273     ZBoe    A    G        0      0        2 
  22 chr22_31633273     ZGre    A    G        0      0        2 
  22 chr22_31633273     ZHar    A    G        0      0        2 
  22 chr22_31633273   Sample    A    G        0      0        2 
  22 chr22_31648027     AAsi    A    C        0      0        2 
  22 chr22_31648027     AKia    A    C        0      0        2 
  22 chr22_31648027     AOna    A    C        0      0        2 
  22 chr22_31648027     ASom    A    C        0      0        2 
  22 chr22_31648027     HCab    A    C        1      2        2 
  22 chr22_31648027     HPrz    A    C        1      2        2 
  22 chr22_31648027     ZBoe    A    C        0      0        2 
  22 chr22_31648027     ZGre    A    C        0      0        2 
  22 chr22_31648027     ZHar    A    C        0      0        2 
  22 chr22_31648027   Sample    A    C        0      0        2 
  22 chr22_31652148     AAsi    A    T        0      0        2 
  22 chr22_31652148     AKia    A    T        0      0        2 
  22 chr22_31652148     AOna    A    T        0      0        2 
  22 chr22_31652148     ASom    A    T        0      0        2 
  22 chr22_31652148     HCab    A    T        1      2        2 
  22 chr22_31652148     HPrz    A    T        1      2        2 
  22 chr22_31652148     ZBoe    A    T        0      0        2 
  22 chr22_31652148     ZGre    A    T        0      0        2 
  22 chr22_31652148     ZHar    A    T        0      0        2 
  22 chr22_31652148   Sample    A    T        0      0        2 
  22 chr22_31654916     AAsi    G    A        1      2        2 
  22 chr22_31654916     AKia    G    A        0      0        2 
  22 chr22_31654916     AOna    G    A        0      0        2 
  22 chr22_31654916     ASom    G    A        1      2        2 
  22 chr22_31654916     HCab    G    A        0      0        2 
  22 chr22_31654916     HPrz    G    A        0      0        2 
  22 chr22_31654916     ZBoe    G    A        0      0        2 
  22 chr22_31654916     ZGre    G    A        0      0        2 
  22 chr22_31654916     ZHar    G    A        0      0        2 
  22 chr22_31654916   Sample    G    A        1      2        2 
  22 chr22_31655063     AAsi    C    T        0      0        2 
  22 chr22_31655063     AKia    C    T        0      0        2 
  22 chr22_31655063     AOna    C    T        0      0        2 
  22 chr22_31655063     ASom    C    T        0      0        2 
  22 chr22_31655063     HCab    C    T        0      0        2 
  22 chr22_31655063     HPrz    C    T        1      2        2 
  22 chr22_31655063     ZBoe    C    T        0      0        2 
  22 chr22_31655063     ZGre    C    T        0      0        2 
  22 chr22_31655063     ZHar    C    T        0      0        2 
  22 chr22_31655063   Sample    C    T        0      0        2 
  22 chr22_31659760     AAsi    T    C        0      0        2 
  22 chr22_31659760     AKia    T    C        1      2        2 
  22 chr22_31659760     AOna    T    C        0      0        2 
  22 chr22_31659760     ASom    T    C        0      0        2 
  22 chr22_31659760     HCab    T    C        0      0        2 
  22 chr22_31659760     HPrz    T    C        0      0        2 
  22 chr22_31659760     ZBoe    T    C        0      0        2 
  22 chr22_31659760     ZGre    T    C        0      0        2 
  22 chr22_31659760     ZHar    T    C        0      0        2 
  22 chr22_31659760   Sample    T    C        0      0        2 
  22 chr22_31660798     AAsi    T    A        0      0        2 
  22 chr22_31660798     AKia    T    A        0      0        2 
  22 chr22_31660798     AOna    T    A      0.5      1        2 
  22 chr22_31660798     ASom    T    A        0      0        2 
  22 chr22_31660798     HCab    T    A        0      0        2 
  22 chr22_31660798     HPrz    T    A        0      0        2 
  22 chr22_31660798     ZBoe    T    A        0      0        2 
  22 chr22_31660798     ZGre    T    A        0      0        2 
  22 chr22_31660798     ZHar    T    A        0      0        2 
  22 chr22_31660798   Sample    T    A        0      0        2 
  22 chr22_31664764     AAsi    G    T        0      0        2 
  22 chr22_31664764     AKia    G    T        0      0        2 
  22 chr22_31664764     AOna    G    T        0      0        2 
  22 chr22_31664764     ASom    G    T        0      0        2 
  22 chr22_31664764     HCab    G    T        0      0        2 
  22 chr22_31664764     HPrz    G    T      0.5      1        2 
  22 chr22_31664764     ZBoe    G    T        0      0        2 
  22 chr22_31664764     ZGre    G    T        0      0        2 
  22 chr22_31664764     ZHar    G    T        0      0        2 
  22 chr22_31664764   Sample    G    T        0      0        2 
  22 chr22_31665664     AAsi    A    G        0      0        2 
  22 chr22_31665664     AKia    A    G        0      0        2 
  22 chr22_31665664     AOna    A    G        0      0        2 
  22 chr22_31665664     ASom    A    G        0      0        2 
  22 chr22_31665664     HCab    A    G        1      2        2 
  22 chr22_31665664     HPrz    A    G        1      2        2 
  22 chr22_31665664     ZBoe    A    G        0      0        2 
  22 chr22_31665664     ZGre    A    G        0      0        2 
  22 chr22_31665664     ZHar    A    G        0      0        2 
  22 chr22_31665664   Sample    A    G        0      0        2 
  22 chr22_31669789     AAsi    A    G        0      0        2 
  22 chr22_31669789     AKia    A    G        0      0        2 
  22 chr22_31669789     AOna    A    G        0      0        2 
  22 chr22_31669789     ASom    A    G        0      0        2 
  22 chr22_31669789     HCab    A    G        1      2        2 
  22 chr22_31669789     HPrz    A    G        1      2        2 
  22 chr22_31669789     ZBoe    A    G        0      0        2 
  22 chr22_31669789     ZGre    A    G        0      0        2 
  22 chr22_31669789     ZHar    A    G        0      0        2 
  22 chr22_31669789   Sample    A    G        0      0        2 
  22 chr22_31672282     AAsi    A    G        0      0        2 
  22 chr22_31672282     AKia    A    G        0      0        2 
  22 chr22_31672282     AOna    A    G        0      0        2 
  22 chr22_31672282     ASom    A    G        0      0        2 
  22 chr22_31672282     HCab    A    G        0      0        2 
  22 chr22_31672282     HPrz    A    G        0      0        2 
  22 chr22_31672282     ZBoe    A    G      0.5      1        2 
  22 chr22_31672282     ZGre    A    G        0      0        2 
  22 chr22_31672282     ZHar    A    G        0      0        2 
  22 chr22_31672282   Sample    A    G        0      0        2 
  22 chr22_31672869     AAsi    C    G        0      0        2 
  22 chr22_31672869     AKia    C    G        0      0        2 
  22 chr22_31672869     AOna    C    G        0      0        2 
  22 chr22_31672869     ASom    C    G        0      0        2 
  22 chr22_31672869     HCab    C    G        0      0        2 
  22 chr22_31672869     HPrz    C    G        0      0        2 
  22 chr22_31672869     ZBoe    C    G      0.5      1        2 
  22 chr22_31672869     ZGre    C    G        0      0        2 
  22 chr22_31672869     ZHar    C    G        0      0        2 
  22 chr22_31672869   Sample    C    G        0      0        2 
  22 chr22_31673241     AAsi    T    C        0      0        2 
  22 chr22_31673241     AKia    T    C        0      0        2 
  22 chr22_31673241     AOna    T    C        0      0        2 
  22 chr22_31673241     ASom    T    C        0      0        2 
  22 chr22_31673241     HCab    T    C        1      2        2 
  22 chr22_31673241     HPrz    T    C        1      2        2 
  22 chr22_31673241     ZBoe    T    C        0      0        2 
  22 chr22_31673241     ZGre    T    C        0      0        2 
  22 chr22_31673241     ZHar    T    C        0      0        2 
  22 chr22_31673241   Sample    T    C        0      0        2 
  22 chr22_31675244     AAsi    C    T        0      0        2 
  22 chr22_31675244     AKia    C    T        0      0        2 
  22 chr22_31675244     AOna    C    T        0      0        2 
  22 chr22_31675244     ASom    C    T        0      0        2 
  22 chr22_31675244     HCab    C    T        1      2        2 
  22 chr22_31675244     HPrz    C    T        1      2        2 
  22 chr22_31675244     ZBoe    C    T        0      0        2 
  22 chr22_31675244     ZGre    C    T        0      0        2 
  22 chr22_31675244     ZHar    C    T        0      0        2 
  22 chr22_31675244   Sample    C    T        0      0        2 
  22 chr22_31675842     AAsi    C    T        0      0        2 
  22 chr22_31675842     AKia    C    T        0      0        2 
  22 chr22_31675842     AOna    C    T        0      0        2 
  22 chr22_31675842     ASom    C    T        0      0        2 
  22 chr22_31675842     HCab    C    T        0      0        2 
  22 chr22_31675842     HPrz    C    T        0      0        2 
  22 chr22_31675842     ZBoe    C    T        0      0        2 
  22 chr22_31675842     ZGre    C    T      0.5      1        2 
  22 chr22_31675842     ZHar    C    T        0      0        2 
  22 chr22_31675842   Sample    C    T        0      0        2 
  22 chr22_31676873     AAsi    G    A        0      0        2 
  22 chr22_31676873     AKia    G    A        0      0        2 
  22 chr22_31676873     AOna    G    A      0.5      1        2 
  22 chr22_31676873     ASom    G    A        0      0        2 
  22 chr22_31676873     HCab    G    A        0      0        2 
  22 chr22_31676873     HPrz    G    A        0      0        2 
  22 chr22_31676873     ZBoe    G    A        0      0        2 
  22 chr22_31676873     ZGre    G    A        0      0        2 
  22 chr22_31676873     ZHar    G    A        0      0        2 
  22 chr22_31676873   Sample    G    A        0      0        2 
  22 chr22_31682407     AAsi    A    G        0      0        2 
  22 chr22_31682407     AKia    A    G        0      0        2 
  22 chr22_31682407     AOna    A    G        0      0        2 
  22 chr22_31682407     ASom    A    G        0      0        2 
  22 chr22_31682407     HCab    A    G        0      0        2 
  22 chr22_31682407     HPrz    A    G        0      0        2 
  22 chr22_31682407     ZBoe    A    G        0      0        2 
  22 chr22_31682407     ZGre    A    G      0.5      1        2 
  22 chr22_31682407     ZHar    A    G        1      2        2 
  22 chr22_31682407   Sample    A    G        0      0        2 
  22 chr22_31684851     AAsi    C    T        0      0        2 
  22 chr22_31684851     AKia    C    T        0      0        2 
  22 chr22_31684851     AOna    C    T        0      0        2 
  22 chr22_31684851     ASom    C    T        0      0        2 
  22 chr22_31684851     HCab    C    T        1      2        2 
  22 chr22_31684851     HPrz    C    T        1      2        2 
  22 chr22_31684851     ZBoe    C    T        0      0        2 
  22 chr22_31684851     ZGre    C    T        0      0        2 
  22 chr22_31684851     ZHar    C    T        0      0        2 
  22 chr22_31684851   Sample    C    T        0      0        2 
  22 chr22_31687364     AAsi    T    C        0      0        2 
  22 chr22_31687364     AKia    T    C        0      0        2 
  22 chr22_31687364     AOna    T    C        0      0        2 
  22 chr22_31687364     ASom    T    C        0      0        2 
  22 chr22_31687364     HCab    T    C        0      0        2 
  22 chr22_31687364     HPrz    T    C        0      0        2 
  22 chr22_31687364     ZBoe    T    C      0.5      1        2 
  22 chr22_31687364     ZGre    T    C        0      0        2 
  22 chr22_31687364     ZHar    T    C        0      0        2 
  22 chr22_31687364   Sample    T    C        0      0        2 
  22 chr22_31688339     AAsi    C    T        1      2        2 
  22 chr22_31688339     AKia    C    T        0      0        2 
  22 chr22_31688339     AOna    C    T        0      0        2 
  22 chr22_31688339     ASom    C    T        0      0        2 
  22 chr22_31688339     HCab    C    T        0      0        2 
  22 chr22_31688339     HPrz    C    T        0      0        2 
  22 chr22_31688339     ZBoe    C    T        0      0        2 
  22 chr22_31688339     ZGre    C    T        0      0        2 
  22 chr22_31688339     ZHar    C    T        0      0        2 
  22 chr22_31688339   Sample    C    T        1      2        2 
  22 chr22_31688378     AAsi    T    C        0      0        2 
  22 chr22_31688378     AKia    T    C        0      0        2 
  22 chr22_31688378     AOna    T    C        0      0        2 
  22 chr22_31688378     ASom    T    C        0      0        2 
  22 chr22_31688378     HCab    T    C      0.5      1        2 
  22 chr22_31688378     HPrz    T    C        0      0        2 
  22 chr22_31688378     ZBoe    T    C        0      0        2 
  22 chr22_31688378     ZGre    T    C        0      0        2 
  22 chr22_31688378     ZHar    T    C        0      0        2 
  22 chr22_31688378   Sample    T    C        0      0        2 
  22 chr22_31691712     AAsi    T    G        0      0        2 
  22 chr22_31691712     AKia    T    G      0.5      1        2 
  22 chr22_31691712     AOna    T    G        0      0        2 
  22 chr22_31691712     ASom    T    G        0      0        2 
  22 chr22_31691712     HCab    T    G        0      0        2 
  22 chr22_31691712     HPrz    T    G        0      0        2 
  22 chr22_31691712     ZBoe    T    G        0      0        2 
  22 chr22_31691712     ZGre    T    G        0      0        2 
  22 chr22_31691712     ZHar    T    G        0      0        2 
  22 chr22_31691712   Sample    T    G        0      0        2 
  22 chr22_31700297     AAsi    G    A        0      0        2 
  22 chr22_31700297     AKia    G    A        0      0        2 
  22 chr22_31700297     AOna    G    A        0      0        2 
  22 chr22_31700297     ASom    G    A        0      0        2 
  22 chr22_31700297     HCab    G    A        0      0        2 
  22 chr22_31700297     HPrz    G    A        0      0        2 
  22 chr22_31700297     ZBoe    G    A      0.5      1        2 
  22 chr22_31700297     ZGre    G    A        0      0        2 
  22 chr22_31700297     ZHar    G    A        0      0        2 
  22 chr22_31700297   Sample    G    A        0      0        2 
  22 chr22_31704484     AAsi    T    A        0      0        2 
  22 chr22_31704484     AKia    T    A        0      0        2 
  22 chr22_31704484     AOna    T    A        0      0        2 
  22 chr22_31704484     ASom    T    A        0      0        2 
  22 chr22_31704484     HCab    T    A        0      0        2 
  22 chr22_31704484     HPrz    T    A        1      2        2 
  22 chr22_31704484     ZBoe    T    A        0      0        2 
  22 chr22_31704484     ZGre    T    A        0      0        2 
  22 chr22_31704484     ZHar    T    A        0      0        2 
  22 chr22_31704484   Sample    T    A        0      0        2 
  22 chr22_31704540     AAsi    C    G        0      0        2 
  22 chr22_31704540     AKia    C    G        0      0        2 
  22 chr22_31704540     AOna    C    G        0      0        2 
  22 chr22_31704540     ASom    C    G        0      0        2 
  22 chr22_31704540     HCab    C    G        1      2        2 
  22 chr22_31704540     HPrz    C    G        0      0        2 
  22 chr22_31704540     ZBoe    C    G        0      0        2 
  22 chr22_31704540     ZGre    C    G        0      0        2 
  22 chr22_31704540     ZHar    C    G        0      0        2 
  22 chr22_31704540   Sample    C    G        0      0        2 
  22 chr22_31705767     AAsi    T    A        0      0        2 
  22 chr22_31705767     AKia    T    A        0      0        2 
  22 chr22_31705767     AOna    T    A        0      0        2 
  22 chr22_31705767     ASom    T    A        0      0        2 
  22 chr22_31705767     HCab    T    A      0.5      1        2 
  22 chr22_31705767     HPrz    T    A        0      0        2 
  22 chr22_31705767     ZBoe    T    A        0      0        2 
  22 chr22_31705767     ZGre    T    A        0      0        2 
  22 chr22_31705767     ZHar    T    A        0      0        2 
  22 chr22_31705767   Sample    T    A        0      0        2 
  22 chr22_31707773     AAsi    A    G        0      0        2 
  22 chr22_31707773     AKia    A    G        0      0        2 
  22 chr22_31707773     AOna    A    G      0.5      1        2 
  22 chr22_31707773     ASom    A    G        0      0        2 
  22 chr22_31707773     HCab    A    G        0      0        2 
  22 chr22_31707773     HPrz    A    G        0      0        2 
  22 chr22_31707773     ZBoe    A    G        0      0        2 
  22 chr22_31707773     ZGre    A    G        0      0        2 
  22 chr22_31707773     ZHar    A    G        0      0        2 
  22 chr22_31707773   Sample    A    G        0      0        2 
  22 chr22_31712266     AAsi    T    G        0      0        2 
  22 chr22_31712266     AKia    T    G        0      0        2 
  22 chr22_31712266     AOna    T    G        0      0        2 
  22 chr22_31712266     ASom    T    G        0      0        2 
  22 chr22_31712266     HCab    T    G        1      2        2 
  22 chr22_31712266     HPrz    T    G      0.5      1        2 
  22 chr22_31712266     ZBoe    T    G        0      0        2 
  22 chr22_31712266     ZGre    T    G        0      0        2 
  22 chr22_31712266     ZHar    T    G        0      0        2 
  22 chr22_31712266   Sample    T    G        0      0        2 
  22 chr22_31717560     AAsi    T    C        0      0        2 
  22 chr22_31717560     AKia    T    C        0      0        2 
  22 chr22_31717560     AOna    T    C        0      0        2 
  22 chr22_31717560     ASom    T    C        0      0        2 
  22 chr22_31717560     HCab    T    C        1      2        2 
  22 chr22_31717560     HPrz    T    C        1      2        2 
  22 chr22_31717560     ZBoe    T    C        0      0        2 
  22 chr22_31717560     ZGre    T    C        0      0        2 
  22 chr22_31717560     ZHar    T    C        0      0        2 
  22 chr22_31717560   Sample    T    C        0      0        2 
  22 chr22_31719044     AAsi    A    G        0      0        2 
  22 chr22_31719044     AKia    A    G        0      0        2 
  22 chr22_31719044     AOna    A    G        0      0        2 
  22 chr22_31719044     ASom    A    G        0      0        2 
  22 chr22_31719044     HCab    A    G      0.5      1        2 
  22 chr22_31719044     HPrz    A    G        0      0        2 
  22 chr22_31719044     ZBoe    A    G        0      0        2 
  22 chr22_31719044     ZGre    A    G        0      0        2 
  22 chr22_31719044     ZHar    A    G        0      0        2 
  22 chr22_31719044   Sample    A    G        0      0        2 
  22 chr22_31722210     AAsi    T    C        0      0        2 
  22 chr22_31722210     AKia    T    C      0.5      1        2 
  22 chr22_31722210     AOna    T    C        1      2        2 
  22 chr22_31722210     ASom    T    C        0      0        2 
  22 chr22_31722210     HCab    T    C        0      0        2 
  22 chr22_31722210     HPrz    T    C        0      0        2 
  22 chr22_31722210     ZBoe    T    C        0      0        2 
  22 chr22_31722210     ZGre    T    C        0      0        2 
  22 chr22_31722210     ZHar    T    C        0      0        2 
  22 chr22_31722210   Sample    T    C        0      0        2 
  22 chr22_31730524     AAsi    A    G        0      0        2 
  22 chr22_31730524     AKia    A    G        0      0        2 
  22 chr22_31730524     AOna    A    G        0      0        2 
  22 chr22_31730524     ASom    A    G        0      0        2 
  22 chr22_31730524     HCab    A    G        0      0        2 
  22 chr22_31730524     HPrz    A    G        0      0        2 
  22 chr22_31730524     ZBoe    A    G      0.5      1        2 
  22 chr22_31730524     ZGre    A    G        0      0        2 
  22 chr22_31730524     ZHar    A    G        0      0        2 
  22 chr22_31730524   Sample    A    G        0      0        2 
  22 chr22_31730695     AAsi    T    C        0      0        2 
  22 chr22_31730695     AKia    T    C        0      0        2 
  22 chr22_31730695     AOna    T    C        0      0        2 
  22 chr22_31730695     ASom    T    C        0      0        2 
  22 chr22_31730695     HCab    T    C        1      2        2 
  22 chr22_31730695     HPrz    T    C        1      2        2 
  22 chr22_31730695     ZBoe    T    C        0      0        2 
  22 chr22_31730695     ZGre    T    C        0      0        2 
  22 chr22_31730695     ZHar    T    C        0      0        2 
  22 chr22_31730695   Sample    T    C        0      0        2 
  22 chr22_31740904     AAsi    C    G        0      0        2 
  22 chr22_31740904     AKia    C    G        0      0        2 
  22 chr22_31740904     AOna    C    G      0.5      1        2 
  22 chr22_31740904     ASom    C    G        0      0        2 
  22 chr22_31740904     HCab    C    G        0      0        2 
  22 chr22_31740904     HPrz    C    G        0      0        2 
  22 chr22_31740904     ZBoe    C    G        0      0        2 
  22 chr22_31740904     ZGre    C    G        0      0        2 
  22 chr22_31740904     ZHar    C    G        0      0        2 
  22 chr22_31740904   Sample    C    G        0      0        2 
  22 chr22_31747376     AAsi    T    C      0.5      1        2 
  22 chr22_31747376     AKia    T    C        0      0        2 
  22 chr22_31747376     AOna    T    C        0      0        2 
  22 chr22_31747376     ASom    T    C        0      0        2 
  22 chr22_31747376     HCab    T    C        0      0        2 
  22 chr22_31747376     HPrz    T    C        0      0        2 
  22 chr22_31747376     ZBoe    T    C        0      0        2 
  22 chr22_31747376     ZGre    T    C        0      0        2 
  22 chr22_31747376     ZHar    T    C        0      0        2 
  22 chr22_31747376   Sample    T    C        0      0        2 
  22 chr22_31747939     AAsi    C    T        0      0        2 
  22 chr22_31747939     AKia    C    T        0      0        2 
  22 chr22_31747939     AOna    C    T        0      0        2 
  22 chr22_31747939     ASom    C    T        0      0        2 
  22 chr22_31747939     HCab    C    T        0      0        2 
  22 chr22_31747939     HPrz    C    T        0      0        2 
  22 chr22_31747939     ZBoe    C    T        0      0        2 
  22 chr22_31747939     ZGre    C    T        0      0        2 
  22 chr22_31747939     ZHar    C    T        1      2        2 
  22 chr22_31747939   Sample    C    T        0      0        2 
  22 chr22_31752293     AAsi    G    A        0      0        2 
  22 chr22_31752293     AKia    G    A        0      0        2 
  22 chr22_31752293     AOna    G    A        0      0        2 
  22 chr22_31752293     ASom    G    A        0      0        2 
  22 chr22_31752293     HCab    G    A        0      0        2 
  22 chr22_31752293     HPrz    G    A        0      0        2 
  22 chr22_31752293     ZBoe    G    A        0      0        2 
  22 chr22_31752293     ZGre    G    A        0      0        2 
  22 chr22_31752293     ZHar    G    A        1      2        2 
  22 chr22_31752293   Sample    G    A        0      0        2 
  22 chr22_31754034     AAsi    A    C        0      0        2 
  22 chr22_31754034     AKia    A    C        0      0        2 
  22 chr22_31754034     AOna    A    C        0      0        2 
  22 chr22_31754034     ASom    A    C        0      0        2 
  22 chr22_31754034     HCab    A    C        0      0        2 
  22 chr22_31754034     HPrz    A    C        0      0        2 
  22 chr22_31754034     ZBoe    A    C      0.5      1        2 
  22 chr22_31754034     ZGre    A    C        0      0        2 
  22 chr22_31754034     ZHar    A    C        0      0        2 
  22 chr22_31754034   Sample    A    C        0      0        2 
  22 chr22_31755673     AAsi    T    C        0      0        2 
  22 chr22_31755673     AKia    T    C        0      0        2 
  22 chr22_31755673     AOna    T    C        0      0        2 
  22 chr22_31755673     ASom    T    C        0      0        2 
  22 chr22_31755673     HCab    T    C        0      0        2 
  22 chr22_31755673     HPrz    T    C        0      0        2 
  22 chr22_31755673     ZBoe    T    C      0.5      1        2 
  22 chr22_31755673     ZGre    T    C        0      0        2 
  22 chr22_31755673     ZHar    T    C        0      0        2 
  22 chr22_31755673   Sample    T    C        0      0        2 
  22 chr22_31756364     AAsi    T    C        0      0        2 
  22 chr22_31756364     AKia    T    C        0      0        2 
  22 chr22_31756364     AOna    T    C      0.5      1        2 
  22 chr22_31756364     ASom    T    C        0      0        2 
  22 chr22_31756364     HCab    T    C        1      2        2 
  22 chr22_31756364     HPrz    T    C        1      2        2 
  22 chr22_31756364     ZBoe    T    C      0.5      1        2 
  22 chr22_31756364     ZGre    T    C        0      0        2 
  22 chr22_31756364     ZHar    T    C        0      0        2 
  22 chr22_31756364   Sample    T    C        1      2        2 
  22 chr22_31763841     AAsi    G    A        1      2        2 
  22 chr22_31763841     AKia    G    A        0      0        2 
  22 chr22_31763841     AOna    G    A        0      0        2 
  22 chr22_31763841     ASom    G    A        1      2        2 
  22 chr22_31763841     HCab    G    A        0      0        2 
  22 chr22_31763841     HPrz    G    A        0      0        2 
  22 chr22_31763841     ZBoe    G    A        0      0        2 
  22 chr22_31763841     ZGre    G    A        0      0        2 
  22 chr22_31763841     ZHar    G    A        0      0        2 
  22 chr22_31763841   Sample    G    A        1      2        2 
  22 chr22_31764203     AAsi    A    T        0      0        2 
  22 chr22_31764203     AKia    A    T        0      0        2 
  22 chr22_31764203     AOna    A    T        0      0        2 
  22 chr22_31764203     ASom    A    T        0      0        2 
  22 chr22_31764203     HCab    A    T        1      2        2 
  22 chr22_31764203     HPrz    A    T        1      2        2 
  22 chr22_31764203     ZBoe    A    T        0      0        2 
  22 chr22_31764203     ZGre    A    T        0      0        2 
  22 chr22_31764203     ZHar    A    T        0      0        2 
  22 chr22_31764203   Sample    A    T        0      0        2 
  22 chr22_31765339     AAsi    C    T        0      0        2 
  22 chr22_31765339     AKia    C    T        0      0        2 
  22 chr22_31765339     AOna    C    T        0      0        2 
  22 chr22_31765339     ASom    C    T        0      0        2 
  22 chr22_31765339     HCab    C    T        1      2        2 
  22 chr22_31765339     HPrz    C    T        1      2        2 
  22 chr22_31765339     ZBoe    C    T        0      0        2 
  22 chr22_31765339     ZGre    C    T        0      0        2 
  22 chr22_31765339     ZHar    C    T        0      0        2 
  22 chr22_31765339   Sample    C    T        0      0        2 
  22 chr22_31768627     AAsi    A    T        0      0        2 
  22 chr22_31768627     AKia    A    T        0      0        2 
  22 chr22_31768627     AOna    A    T        0      0        2 
  22 chr22_31768627     ASom    A    T        0      0        2 
  22 chr22_31768627     HCab    A    T        0      0        2 
  22 chr22_31768627     HPrz    A    T        0      0        2 
  22 chr22_31768627     ZBoe    A    T        0      0        2 
  22 chr22_31768627     ZGre    A    T      0.5      1        2 
  22 chr22_31768627     ZHar    A    T        0      0        2 
  22 chr22_31768627   Sample    A    T        0      0        2 
  22 chr22_31768840     AAsi    C    T        0      0        2 
  22 chr22_31768840     AKia    C    T        0      0        2 
  22 chr22_31768840     AOna    C    T        0      0        2 
  22 chr22_31768840     ASom    C    T        0      0        2 
  22 chr22_31768840     HCab    C    T        0      0        2 
  22 chr22_31768840     HPrz    C    T        0      0        2 
  22 chr22_31768840     ZBoe    C    T        1      2        2 
  22 chr22_31768840     ZGre    C    T        0      0        2 
  22 chr22_31768840     ZHar    C    T        0      0        2 
  22 chr22_31768840   Sample    C    T        0      0        2 
  22 chr22_31771462     AAsi    T    C        0      0        2 
  22 chr22_31771462     AKia    T    C        0      0        2 
  22 chr22_31771462     AOna    T    C        0      0        2 
  22 chr22_31771462     ASom    T    C        0      0        2 
  22 chr22_31771462     HCab    T    C        1      2        2 
  22 chr22_31771462     HPrz    T    C        1      2        2 
  22 chr22_31771462     ZBoe    T    C        0      0        2 
  22 chr22_31771462     ZGre    T    C        0      0        2 
  22 chr22_31771462     ZHar    T    C        0      0        2 
  22 chr22_31771462   Sample    T    C        0      0        2 
  22 chr22_31782701     AAsi    A    T        0      0        2 
  22 chr22_31782701     AKia    A    T        0      0        2 
  22 chr22_31782701     AOna    A    T        0      0        2 
  22 chr22_31782701     ASom    A    T        0      0        2 
  22 chr22_31782701     HCab    A    T        1      2        2 
  22 chr22_31782701     HPrz    A    T        1      2        2 
  22 chr22_31782701     ZBoe    A    T        0      0        2 
  22 chr22_31782701     ZGre    A    T        0      0        2 
  22 chr22_31782701     ZHar    A    T        0      0        2 
  22 chr22_31782701   Sample    A    T        0      0        2 
  22 chr22_31785745     AAsi    G    C        0      0        2 
  22 chr22_31785745     AKia    G    C        0      0        2 
  22 chr22_31785745     AOna    G    C      0.5      1        2 
  22 chr22_31785745     ASom    G    C        0      0        2 
  22 chr22_31785745     HCab    G    C        0      0        2 
  22 chr22_31785745     HPrz    G    C        0      0        2 
  22 chr22_31785745     ZBoe    G    C        0      0        2 
  22 chr22_31785745     ZGre    G    C        0      0        2 
  22 chr22_31785745     ZHar    G    C        0      0        2 
  22 chr22_31785745   Sample    G    C        0      0        2 
  22 chr22_31787847     AAsi    T    C        0      0        2 
  22 chr22_31787847     AKia    T    C        0      0        2 
  22 chr22_31787847     AOna    T    C        0      0        2 
  22 chr22_31787847     ASom    T    C        0      0        2 
  22 chr22_31787847     HCab    T    C        1      2        2 
  22 chr22_31787847     HPrz    T    C        1      2        2 
  22 chr22_31787847     ZBoe    T    C        1      2        2 
  22 chr22_31787847     ZGre    T    C        0      0        2 
  22 chr22_31787847     ZHar    T    C        0      0        2 
  22 chr22_31787847   Sample    T    C        0      0        2 
  22 chr22_31790958     AAsi    G    T        1      2        2 
  22 chr22_31790958     AKia    G    T        0      0        2 
  22 chr22_31790958     AOna    G    T        0      0        2 
  22 chr22_31790958     ASom    G    T        1      2        2 
  22 chr22_31790958     HCab    G    T        0      0        2 
  22 chr22_31790958     HPrz    G    T        0      0        2 
  22 chr22_31790958     ZBoe    G    T        0      0        2 
  22 chr22_31790958     ZGre    G    T        0      0        2 
  22 chr22_31790958     ZHar    G    T        0      0        2 
  22 chr22_31790958   Sample    G    T        1      2        2 
  22 chr22_31803425     AAsi    A    G        0      0        2 
  22 chr22_31803425     AKia    A    G        0      0        2 
  22 chr22_31803425     AOna    A    G        0      0        2 
  22 chr22_31803425     ASom    A    G        0      0        2 
  22 chr22_31803425     HCab    A    G        1      2        2 
  22 chr22_31803425     HPrz    A    G        1      2        2 
  22 chr22_31803425     ZBoe    A    G        0      0        2 
  22 chr22_31803425     ZGre    A    G        0      0        2 
  22 chr22_31803425     ZHar    A    G        0      0        2 
  22 chr22_31803425   Sample    A    G        0      0        2 
  22 chr22_31808781     AAsi    A    G        0      0        2 
  22 chr22_31808781     AKia    A    G        0      0        2 
  22 chr22_31808781     AOna    A    G        0      0        2 
  22 chr22_31808781     ASom    A    G        0      0        2 
  22 chr22_31808781     HCab    A    G        0      0        2 
  22 chr22_31808781     HPrz    A    G        0      0        2 
  22 chr22_31808781     ZBoe    A    G        0      0        2 
  22 chr22_31808781     ZGre    A    G        1      2        2 
  22 chr22_31808781     ZHar    A    G        0      0        2 
  22 chr22_31808781   Sample    A    G        0      0        2 
  22 chr22_31820827     AAsi    T    C        0      0        2 
  22 chr22_31820827     AKia    T    C        0      0        2 
  22 chr22_31820827     AOna    T    C        0      0        2 
  22 chr22_31820827     ASom    T    C        0      0        2 
  22 chr22_31820827     HCab    T    C        0      0        2 
  22 chr22_31820827     HPrz    T    C        0      0        2 
  22 chr22_31820827     ZBoe    T    C        0      0        2 
  22 chr22_31820827     ZGre    T    C        0      0        2 
  22 chr22_31820827     ZHar    T    C      0.5      1        2 
  22 chr22_31820827   Sample    T    C        0      0        2 
  22 chr22_31822370     AAsi    C    T        0      0        2 
  22 chr22_31822370     AKia    C    T        0      0        2 
  22 chr22_31822370     AOna    C    T        0      0        2 
  22 chr22_31822370     ASom    C    T        0      0        2 
  22 chr22_31822370     HCab    C    T        0      0        2 
  22 chr22_31822370     HPrz    C    T        0      0        2 
  22 chr22_31822370     ZBoe    C    T      0.5      1        2 
  22 chr22_31822370     ZGre    C    T        0      0        2 
  22 chr22_31822370     ZHar    C    T        0      0        2 
  22 chr22_31822370   Sample    C    T        0      0        2 
  22 chr22_31823150     AAsi    G    A        1      2        2 
  22 chr22_31823150     AKia    G    A        0      0        2 
  22 chr22_31823150     AOna    G    A        0      0        2 
  22 chr22_31823150     ASom    G    A        1      2        2 
  22 chr22_31823150     HCab    G    A        0      0        2 
  22 chr22_31823150     HPrz    G    A        0      0        2 
  22 chr22_31823150     ZBoe    G    A        0      0        2 
  22 chr22_31823150     ZGre    G    A        0      0        2 
  22 chr22_31823150     ZHar    G    A        0      0        2 
  22 chr22_31823150   Sample    G    A        1      2        2 
  22 chr22_31823929     AAsi    A    G        0      0        2 
  22 chr22_31823929     AKia    A    G        0      0        2 
  22 chr22_31823929     AOna    A    G        0      0        2 
  22 chr22_31823929     ASom    A    G        0      0        2 
  22 chr22_31823929     HCab    A    G      0.5      1        2 
  22 chr22_31823929     HPrz    A    G        0      0        2 
  22 chr22_31823929     ZBoe    A    G        0      0        2 
  22 chr22_31823929     ZGre    A    G        0      0        2 
  22 chr22_31823929     ZHar    A    G        0      0        2 
  22 chr22_31823929   Sample    A    G        0      0        2 
  22 chr22_31827824     AAsi    A    C        0      0        2 
  22 chr22_31827824     AKia    A    C        0      0        2 
  22 chr22_31827824     AOna    A    C        0      0        2 
  22 chr22_31827824     ASom    A    C        0      0        2 
  22 chr22_31827824     HCab    A    C        1      2        2 
  22 chr22_31827824     HPrz    A    C        1      2        2 
  22 chr22_31827824     ZBoe    A    C        0      0        2 
  22 chr22_31827824     ZGre    A    C        0      0        2 
  22 chr22_31827824     ZHar    A    C        0      0        2 
  22 chr22_31827824   Sample    A    C        0      0        2 
  22 chr22_31828701     AAsi    C    T      0.5      1        2 
  22 chr22_31828701     AKia    C    T        0      0        2 
  22 chr22_31828701     AOna    C    T        0      0        2 
  22 chr22_31828701     ASom    C    T        0      0        2 
  22 chr22_31828701     HCab    C    T        0      0        2 
  22 chr22_31828701     HPrz    C    T        0      0        2 
  22 chr22_31828701     ZBoe    C    T        0      0        2 
  22 chr22_31828701     ZGre    C    T        0      0        2 
  22 chr22_31828701     ZHar    C    T        0      0        2 
  22 chr22_31828701   Sample    C    T        0      0        2 
  22 chr22_31830113     AAsi    C    T        0      0        2 
  22 chr22_31830113     AKia    C    T        0      0        2 
  22 chr22_31830113     AOna    C    T        0      0        2 
  22 chr22_31830113     ASom    C    T        0      0        2 
  22 chr22_31830113     HCab    C    T        1      2        2 
  22 chr22_31830113     HPrz    C    T        1      2        2 
  22 chr22_31830113     ZBoe    C    T        0      0        2 
  22 chr22_31830113     ZGre    C    T        0      0        2 
  22 chr22_31830113     ZHar    C    T        0      0        2 
  22 chr22_31830113   Sample    C    T        0      0        2 
  22 chr22_31838567     AAsi    T    C        0      0        2 
  22 chr22_31838567     AKia    T    C        0      0        2 
  22 chr22_31838567     AOna    T    C        0      0        2 
  22 chr22_31838567     ASom    T    C        0      0        2 
  22 chr22_31838567     HCab    T    C      0.5      1        2 
  22 chr22_31838567     HPrz    T    C        0      0        2 
  22 chr22_31838567     ZBoe    T    C        0      0        2 
  22 chr22_31838567     ZGre    T    C        0      0        2 
  22 chr22_31838567     ZHar    T    C        0      0        2 
  22 chr22_31838567   Sample    T    C        0      0        2 
  22 chr22_31839338     AAsi    T    C        0      0        2 
  22 chr22_31839338     AKia    T    C        0      0        2 
  22 chr22_31839338     AOna    T    C        0      0        2 
  22 chr22_31839338     ASom    T    C        0      0        2 
  22 chr22_31839338     HCab    T    C      0.5      1        2 
  22 chr22_31839338     HPrz    T    C        0      0        2 
  22 chr22_31839338     ZBoe    T    C        0      0        2 
  22 chr22_31839338     ZGre    T    C        0      0        2 
  22 chr22_31839338     ZHar    T    C      0.5      1        2 
  22 chr22_31839338   Sample    T    C        0      0        2 
  22 chr22_31840724     AAsi    A    G        0      0        2 
  22 chr22_31840724     AKia    A    G        0      0        2 
  22 chr22_31840724     AOna    A    G        0      0        2 
  22 chr22_31840724     ASom    A    G        0      0        2 
  22 chr22_31840724     HCab    A    G        0      0        2 
  22 chr22_31840724     HPrz    A    G        0      0        2 
  22 chr22_31840724     ZBoe    A    G        0      0        2 
  22 chr22_31840724     ZGre    A    G      0.5      1        2 
  22 chr22_31840724     ZHar    A    G        0      0        2 
  22 chr22_31840724   Sample    A    G        0      0        2 
  22 chr22_31840847     AAsi    G    A        0      0        2 
  22 chr22_31840847     AKia    G    A        0      0        2 
  22 chr22_31840847     AOna    G    A        0      0        2 
  22 chr22_31840847     ASom    G    A        0      0        2 
  22 chr22_31840847     HCab    G    A        1      2        2 
  22 chr22_31840847     HPrz    G    A        1      2        2 
  22 chr22_31840847     ZBoe    G    A        0      0        2 
  22 chr22_31840847     ZGre    G    A        0      0        2 
  22 chr22_31840847     ZHar    G    A        0      0        2 
  22 chr22_31840847   Sample    G    A        0      0        2 
  22 chr22_31841853     AAsi    A    G        0      0        2 
  22 chr22_31841853     AKia    A    G        0      0        2 
  22 chr22_31841853     AOna    A    G        0      0        2 
  22 chr22_31841853     ASom    A    G        0      0        2 
  22 chr22_31841853     HCab    A    G        0      0        2 
  22 chr22_31841853     HPrz    A    G        0      0        2 
  22 chr22_31841853     ZBoe    A    G      0.5      1        2 
  22 chr22_31841853     ZGre    A    G      0.5      1        2 
  22 chr22_31841853     ZHar    A    G        0      0        2 
  22 chr22_31841853   Sample    A    G        0      0        2 
  22 chr22_31850566     AAsi    C    T        0      0        2 
  22 chr22_31850566     AKia    C    T        0      0        2 
  22 chr22_31850566     AOna    C    T        0      0        2 
  22 chr22_31850566     ASom    C    T        0      0        2 
  22 chr22_31850566     HCab    C    T        1      2        2 
  22 chr22_31850566     HPrz    C    T        1      2        2 
  22 chr22_31850566     ZBoe    C    T        0      0        2 
  22 chr22_31850566     ZGre    C    T        0      0        2 
  22 chr22_31850566     ZHar    C    T        0      0        2 
  22 chr22_31850566   Sample    C    T        0      0        2 
  22 chr22_31856162     AAsi    G    A        0      0        2 
  22 chr22_31856162     AKia    G    A        0      0        2 
  22 chr22_31856162     AOna    G    A        0      0        2 
  22 chr22_31856162     ASom    G    A        0      0        2 
  22 chr22_31856162     HCab    G    A        0      0        2 
  22 chr22_31856162     HPrz    G    A        0      0        2 
  22 chr22_31856162     ZBoe    G    A      0.5      1        2 
  22 chr22_31856162     ZGre    G    A        0      0        2 
  22 chr22_31856162     ZHar    G    A        0      0        2 
  22 chr22_31856162   Sample    G    A        0      0        2 
  22 chr22_31856323     AAsi    A    G        0      0        2 
  22 chr22_31856323     AKia    A    G        0      0        2 
  22 chr22_31856323     AOna    A    G        0      0        2 
  22 chr22_31856323     ASom    A    G        0      0        2 
  22 chr22_31856323     HCab    A    G        0      0        2 
  22 chr22_31856323     HPrz    A    G        0      0        2 
  22 chr22_31856323     ZBoe    A    G        0      0        2 
  22 chr22_31856323     ZGre    A    G      0.5      1        2 
  22 chr22_31856323     ZHar    A    G        0      0        2 
  22 chr22_31856323   Sample    A    G        0      0        2 
  22 chr22_31857039     AAsi    A    C        0      0        2 
  22 chr22_31857039     AKia    A    C        0      0        2 
  22 chr22_31857039     AOna    A    C        0      0        2 
  22 chr22_31857039     ASom    A    C        0      0        2 
  22 chr22_31857039     HCab    A    C        0      0        2 
  22 chr22_31857039     HPrz    A    C      0.5      1        2 
  22 chr22_31857039     ZBoe    A    C        0      0        2 
  22 chr22_31857039     ZGre    A    C        0      0        2 
  22 chr22_31857039     ZHar    A    C        0      0        2 
  22 chr22_31857039   Sample    A    C        0      0        2 
  22 chr22_31858984     AAsi    C    T        0      0        2 
  22 chr22_31858984     AKia    C    T      0.5      1        2 
  22 chr22_31858984     AOna    C    T        0      0        2 
  22 chr22_31858984     ASom    C    T        0      0        2 
  22 chr22_31858984     HCab    C    T        0      0        2 
  22 chr22_31858984     HPrz    C    T        0      0        2 
  22 chr22_31858984     ZBoe    C    T        0      0        2 
  22 chr22_31858984     ZGre    C    T        0      0        2 
  22 chr22_31858984     ZHar    C    T        0      0        2 
  22 chr22_31858984   Sample    C    T        0      0        2 
  22 chr22_31874074     AAsi    T    C        0      0        2 
  22 chr22_31874074     AKia    T    C        0      0        2 
  22 chr22_31874074     AOna    T    C        0      0        2 
  22 chr22_31874074     ASom    T    C        0      0        2 
  22 chr22_31874074     HCab    T    C        0      0        2 
  22 chr22_31874074     HPrz    T    C      0.5      1        2 
  22 chr22_31874074     ZBoe    T    C        0      0        2 
  22 chr22_31874074     ZGre    T    C        0      0        2 
  22 chr22_31874074     ZHar    T    C        0      0        2 
  22 chr22_31874074   Sample    T    C        0      0        2 
  22 chr22_31875702     AAsi    T    G      0.5      1        2 
  22 chr22_31875702     AKia    T    G        0      0        2 
  22 chr22_31875702     AOna    T    G        0      0        2 
  22 chr22_31875702     ASom    T    G        0      0        2 
  22 chr22_31875702     HCab    T    G        0      0        2 
  22 chr22_31875702     HPrz    T    G        0      0        2 
  22 chr22_31875702     ZBoe    T    G        0      0        2 
  22 chr22_31875702     ZGre    T    G        0      0        2 
  22 chr22_31875702     ZHar    T    G        0      0        2 
  22 chr22_31875702   Sample    T    G        0      0        2 
  22 chr22_31876120     AAsi    C    G        0      0        2 
  22 chr22_31876120     AKia    C    G        0      0        2 
  22 chr22_31876120     AOna    C    G        0      0        2 
  22 chr22_31876120     ASom    C    G        0      0        2 
  22 chr22_31876120     HCab    C    G        0      0        2 
  22 chr22_31876120     HPrz    C    G        0      0        2 
  22 chr22_31876120     ZBoe    C    G        0      0        2 
  22 chr22_31876120     ZGre    C    G        0      0        2 
  22 chr22_31876120     ZHar    C    G        1      2        2 
  22 chr22_31876120   Sample    C    G        0      0        2 
  22 chr22_31878501     AAsi    C    T        0      0        2 
  22 chr22_31878501     AKia    C    T        0      0        2 
  22 chr22_31878501     AOna    C    T        0      0        2 
  22 chr22_31878501     ASom    C    T        0      0        2 
  22 chr22_31878501     HCab    C    T        1      2        2 
  22 chr22_31878501     HPrz    C    T        1      2        2 
  22 chr22_31878501     ZBoe    C    T        0      0        2 
  22 chr22_31878501     ZGre    C    T        0      0        2 
  22 chr22_31878501     ZHar    C    T        0      0        2 
  22 chr22_31878501   Sample    C    T        0      0        2 
  22 chr22_31880441     AAsi    T    A        0      0        2 
  22 chr22_31880441     AKia    T    A        0      0        2 
  22 chr22_31880441     AOna    T    A        0      0        2 
  22 chr22_31880441     ASom    T    A        0      0        2 
  22 chr22_31880441     HCab    T    A        0      0        2 
  22 chr22_31880441     HPrz    T    A        0      0        2 
  22 chr22_31880441     ZBoe    T    A        0      0        2 
  22 chr22_31880441     ZGre    T    A        0      0        2 
  22 chr22_31880441     ZHar    T    A        1      2        2 
  22 chr22_31880441   Sample    T    A        0      0        2 
  22 chr22_31884391     AAsi    T    C        0      0        2 
  22 chr22_31884391     AKia    T    C        1      2        2 
  22 chr22_31884391     AOna    T    C      0.5      1        2 
  22 chr22_31884391     ASom    T    C        0      0        2 
  22 chr22_31884391     HCab    T    C        0      0        2 
  22 chr22_31884391     HPrz    T    C        0      0        2 
  22 chr22_31884391     ZBoe    T    C        0      0        2 
  22 chr22_31884391     ZGre    T    C        0      0        2 
  22 chr22_31884391     ZHar    T    C        0      0        2 
  22 chr22_31884391   Sample    T    C        0      0        2 
  22 chr22_31885078     AAsi    T    C        0      0        2 
  22 chr22_31885078     AKia    T    C        0      0        2 
  22 chr22_31885078     AOna    T    C        0      0        2 
  22 chr22_31885078     ASom    T    C        0      0        2 
  22 chr22_31885078     HCab    T    C        0      0        2 
  22 chr22_31885078     HPrz    T    C        0      0        2 
  22 chr22_31885078     ZBoe    T    C        0      0        2 
  22 chr22_31885078     ZGre    T    C      0.5      1        2 
  22 chr22_31885078     ZHar    T    C        0      0        2 
  22 chr22_31885078   Sample    T    C        0      0        2 
  22 chr22_31893871     AAsi    T    C        0      0        2 
  22 chr22_31893871     AKia    T    C        0      0        2 
  22 chr22_31893871     AOna    T    C        0      0        2 
  22 chr22_31893871     ASom    T    C        0      0        2 
  22 chr22_31893871     HCab    T    C        0      0        2 
  22 chr22_31893871     HPrz    T    C      0.5      1        2 
  22 chr22_31893871     ZBoe    T    C        0      0        2 
  22 chr22_31893871     ZGre    T    C      0.5      1        2 
  22 chr22_31893871     ZHar    T    C        0      0        2 
  22 chr22_31893871   Sample    T    C        0      0        2 
  22 chr22_31897941     AAsi    C    A        0      0        2 
  22 chr22_31897941     AKia    C    A        0      0        2 
  22 chr22_31897941     AOna    C    A        0      0        2 
  22 chr22_31897941     ASom    C    A        0      0        2 
  22 chr22_31897941     HCab    C    A        1      2        2 
  22 chr22_31897941     HPrz    C    A        0      0        2 
  22 chr22_31897941     ZBoe    C    A        0      0        2 
  22 chr22_31897941     ZGre    C    A        0      0        2 
  22 chr22_31897941     ZHar    C    A        0      0        2 
  22 chr22_31897941   Sample    C    A        0      0        2 
  22 chr22_31898363     AAsi    A    G        0      0        2 
  22 chr22_31898363     AKia    A    G        0      0        2 
  22 chr22_31898363     AOna    A    G        0      0        2 
  22 chr22_31898363     ASom    A    G        0      0        2 
  22 chr22_31898363     HCab    A    G        1      2        2 
  22 chr22_31898363     HPrz    A    G        1      2        2 
  22 chr22_31898363     ZBoe    A    G        0      0        2 
  22 chr22_31898363     ZGre    A    G        0      0        2 
  22 chr22_31898363     ZHar    A    G        0      0        2 
  22 chr22_31898363   Sample    A    G        0      0        2 
  22 chr22_31899522     AAsi    C    A        0      0        2 
  22 chr22_31899522     AKia    C    A        0      0        2 
  22 chr22_31899522     AOna    C    A        0      0        2 
  22 chr22_31899522     ASom    C    A        0      0        2 
  22 chr22_31899522     HCab    C    A        0      0        2 
  22 chr22_31899522     HPrz    C    A        0      0        2 
  22 chr22_31899522     ZBoe    C    A      0.5      1        2 
  22 chr22_31899522     ZGre    C    A        0      0        2 
  22 chr22_31899522     ZHar    C    A        0      0        2 
  22 chr22_31899522   Sample    C    A        0      0        2 
  22 chr22_31903976     AAsi    T    G        0      0        2 
  22 chr22_31903976     AKia    T    G        0      0        2 
  22 chr22_31903976     AOna    T    G        0      0        2 
  22 chr22_31903976     ASom    T    G        0      0        2 
  22 chr22_31903976     HCab    T    G        0      0        2 
  22 chr22_31903976     HPrz    T    G        0      0        2 
  22 chr22_31903976     ZBoe    T    G        0      0        2 
  22 chr22_31903976     ZGre    T    G        0      0        2 
  22 chr22_31903976     ZHar    T    G        1      2        2 
  22 chr22_31903976   Sample    T    G        0      0        2 
  22 chr22_31905538     AAsi    C    A        0      0        2 
  22 chr22_31905538     AKia    C    A        0      0        2 
  22 chr22_31905538     AOna    C    A      0.5      1        2 
  22 chr22_31905538     ASom    C    A        0      0        2 
  22 chr22_31905538     HCab    C    A        0      0        2 
  22 chr22_31905538     HPrz    C    A        0      0        2 
  22 chr22_31905538     ZBoe    C    A        0      0        2 
  22 chr22_31905538     ZGre    C    A        0      0        2 
  22 chr22_31905538     ZHar    C    A        0      0        2 
  22 chr22_31905538   Sample    C    A        0      0        2 
  22 chr22_31905779     AAsi    C    A      0.5      1        2 
  22 chr22_31905779     AKia    C    A        0      0        2 
  22 chr22_31905779     AOna    C    A        0      0        2 
  22 chr22_31905779     ASom    C    A        0      0        2 
  22 chr22_31905779     HCab    C    A        0      0        2 
  22 chr22_31905779     HPrz    C    A        0      0        2 
  22 chr22_31905779     ZBoe    C    A        0      0        2 
  22 chr22_31905779     ZGre    C    A        0      0        2 
  22 chr22_31905779     ZHar    C    A        0      0        2 
  22 chr22_31905779   Sample    C    A        1      2        2 
  22 chr22_31906250     AAsi    C    A        0      0        2 
  22 chr22_31906250     AKia    C    A        0      0        2 
  22 chr22_31906250     AOna    C    A        0      0        2 
  22 chr22_31906250     ASom    C    A        0      0        2 
  22 chr22_31906250     HCab    C    A        1      2        2 
  22 chr22_31906250     HPrz    C    A        1      2        2 
  22 chr22_31906250     ZBoe    C    A        0      0        2 
  22 chr22_31906250     ZGre    C    A        0      0        2 
  22 chr22_31906250     ZHar    C    A        0      0        2 
  22 chr22_31906250   Sample    C    A        0      0        2 
  22 chr22_31912584     AAsi    G    A        0      0        2 
  22 chr22_31912584     AKia    G    A        1      2        2 
  22 chr22_31912584     AOna    G    A        1      2        2 
  22 chr22_31912584     ASom    G    A        0      0        2 
  22 chr22_31912584     HCab    G    A        0      0        2 
  22 chr22_31912584     HPrz    G    A        0      0        2 
  22 chr22_31912584     ZBoe    G    A        0      0        2 
  22 chr22_31912584     ZGre    G    A        0      0        2 
  22 chr22_31912584     ZHar    G    A        0      0        2 
  22 chr22_31912584   Sample    G    A        0      0        2 
  22 chr22_31925295     AAsi    A    G        0      0        2 
  22 chr22_31925295     AKia    A    G        0      0        2 
  22 chr22_31925295     AOna    A    G        0      0        2 
  22 chr22_31925295     ASom    A    G        0      0        2 
  22 chr22_31925295     HCab    A    G        1      2        2 
  22 chr22_31925295     HPrz    A    G        1      2        2 
  22 chr22_31925295     ZBoe    A    G        0      0        2 
  22 chr22_31925295     ZGre    A    G        0      0        2 
  22 chr22_31925295     ZHar    A    G        0      0        2 
  22 chr22_31925295   Sample    A    G        0      0        2 
  22 chr22_31932532     AAsi    G    T        0      0        2 
  22 chr22_31932532     AKia    G    T        0      0        2 
  22 chr22_31932532     AOna    G    T        0      0        2 
  22 chr22_31932532     ASom    G    T        0      0        2 
  22 chr22_31932532     HCab    G    T        1      2        2 
  22 chr22_31932532     HPrz    G    T        1      2        2 
  22 chr22_31932532     ZBoe    G    T        0      0        2 
  22 chr22_31932532     ZGre    G    T        0      0        2 
  22 chr22_31932532     ZHar    G    T        0      0        2 
  22 chr22_31932532   Sample    G    T        0      0        2 
  22 chr22_31932924     AAsi    T    C        0      0        2 
  22 chr22_31932924     AKia    T    C        0      0        2 
  22 chr22_31932924     AOna    T    C        0      0        2 
  22 chr22_31932924     ASom    T    C        0      0        2 
  22 chr22_31932924     HCab    T    C        1      2        2 
  22 chr22_31932924     HPrz    T    C        1      2        2 
  22 chr22_31932924     ZBoe    T    C        0      0        2 
  22 chr22_31932924     ZGre    T    C        0      0        2 
  22 chr22_31932924     ZHar    T    C        0      0        2 
  22 chr22_31932924   Sample    T    C        0      0        2 
  22 chr22_31940452     AAsi    G    T        0      0        2 
  22 chr22_31940452     AKia    G    T        0      0        2 
  22 chr22_31940452     AOna    G    T        0      0        2 
  22 chr22_31940452     ASom    G    T        0      0        2 
  22 chr22_31940452     HCab    G    T        0      0        2 
  22 chr22_31940452     HPrz    G    T      0.5      1        2 
  22 chr22_31940452     ZBoe    G    T        0      0        2 
  22 chr22_31940452     ZGre    G    T        0      0        2 
  22 chr22_31940452     ZHar    G    T        0      0        2 
  22 chr22_31940452   Sample    G    T        0      0        2 
  22 chr22_31948142     AAsi    T    C        0      0        2 
  22 chr22_31948142     AKia    T    C        0      0        2 
  22 chr22_31948142     AOna    T    C        0      0        2 
  22 chr22_31948142     ASom    T    C        0      0        2 
  22 chr22_31948142     HCab    T    C        1      2        2 
  22 chr22_31948142     HPrz    T    C        1      2        2 
  22 chr22_31948142     ZBoe    T    C        0      0        2 
  22 chr22_31948142     ZGre    T    C        0      0        2 
  22 chr22_31948142     ZHar    T    C        0      0        2 
  22 chr22_31948142   Sample    T    C        0      0        2 
  22 chr22_31949240     AAsi    C    A        0      0        2 
  22 chr22_31949240     AKia    C    A        0      0        2 
  22 chr22_31949240     AOna    C    A      0.5      1        2 
  22 chr22_31949240     ASom    C    A        0      0        2 
  22 chr22_31949240     HCab    C    A        0      0        2 
  22 chr22_31949240     HPrz    C    A        0      0        2 
  22 chr22_31949240     ZBoe    C    A        0      0        2 
  22 chr22_31949240     ZGre    C    A        0      0        2 
  22 chr22_31949240     ZHar    C    A        0      0        2 
  22 chr22_31949240   Sample    C    A        0      0        2 
  22 chr22_31952229     AAsi    C    T        0      0        2 
  22 chr22_31952229     AKia    C    T        0      0        2 
  22 chr22_31952229     AOna    C    T        0      0        2 
  22 chr22_31952229     ASom    C    T        0      0        2 
  22 chr22_31952229     HCab    C    T        1      2        2 
  22 chr22_31952229     HPrz    C    T      0.5      1        2 
  22 chr22_31952229     ZBoe    C    T        0      0        2 
  22 chr22_31952229     ZGre    C    T        0      0        2 
  22 chr22_31952229     ZHar    C    T        0      0        2 
  22 chr22_31952229   Sample    C    T        0      0        2 
  22 chr22_31956073     AAsi    T    C        0      0        2 
  22 chr22_31956073     AKia    T    C        0      0        2 
  22 chr22_31956073     AOna    T    C        0      0        2 
  22 chr22_31956073     ASom    T    C        0      0        2 
  22 chr22_31956073     HCab    T    C        1      2        2 
  22 chr22_31956073     HPrz    T    C        1      2        2 
  22 chr22_31956073     ZBoe    T    C        0      0        2 
  22 chr22_31956073     ZGre    T    C        0      0        2 
  22 chr22_31956073     ZHar    T    C        0      0        2 
  22 chr22_31956073   Sample    T    C        0      0        2 
  22 chr22_31961666     AAsi    T    C        0      0        2 
  22 chr22_31961666     AKia    T    C      0.5      1        2 
  22 chr22_31961666     AOna    T    C        0      0        2 
  22 chr22_31961666     ASom    T    C        0      0        2 
  22 chr22_31961666     HCab    T    C        0      0        2 
  22 chr22_31961666     HPrz    T    C        0      0        2 
  22 chr22_31961666     ZBoe    T    C      0.5      1        2 
  22 chr22_31961666     ZGre    T    C        0      0        2 
  22 chr22_31961666     ZHar    T    C        0      0        2 
  22 chr22_31961666   Sample    T    C        0      0        2 
  22 chr22_31963027     AAsi    T    C        0      0        2 
  22 chr22_31963027     AKia    T    C      0.5      1        2 
  22 chr22_31963027     AOna    T    C        0      0        2 
  22 chr22_31963027     ASom    T    C        0      0        2 
  22 chr22_31963027     HCab    T    C        0      0        2 
  22 chr22_31963027     HPrz    T    C        0      0        2 
  22 chr22_31963027     ZBoe    T    C        0      0        2 
  22 chr22_31963027     ZGre    T    C        0      0        2 
  22 chr22_31963027     ZHar    T    C        0      0        2 
  22 chr22_31963027   Sample    T    C        0      0        2 
  22 chr22_31968446     AAsi    C    A        0      0        2 
  22 chr22_31968446     AKia    C    A        0      0        2 
  22 chr22_31968446     AOna    C    A        0      0        2 
  22 chr22_31968446     ASom    C    A        0      0        2 
  22 chr22_31968446     HCab    C    A        1      2        2 
  22 chr22_31968446     HPrz    C    A        1      2        2 
  22 chr22_31968446     ZBoe    C    A        0      0        2 
  22 chr22_31968446     ZGre    C    A        0      0        2 
  22 chr22_31968446     ZHar    C    A        0      0        2 
  22 chr22_31968446   Sample    C    A        0      0        2 
  22 chr22_31970349     AAsi    C    T        0      0        2 
  22 chr22_31970349     AKia    C    T        0      0        2 
  22 chr22_31970349     AOna    C    T        0      0        2 
  22 chr22_31970349     ASom    C    T        0      0        2 
  22 chr22_31970349     HCab    C    T        1      2        2 
  22 chr22_31970349     HPrz    C    T        1      2        2 
  22 chr22_31970349     ZBoe    C    T        0      0        2 
  22 chr22_31970349     ZGre    C    T        0      0        2 
  22 chr22_31970349     ZHar    C    T        0      0        2 
  22 chr22_31970349   Sample    C    T        0      0        2 
  22 chr22_31972051     AAsi    A    G      0.5      1        2 
  22 chr22_31972051     AKia    A    G        0      0        2 
  22 chr22_31972051     AOna    A    G        0      0        2 
  22 chr22_31972051     ASom    A    G        0      0        2 
  22 chr22_31972051     HCab    A    G        0      0        2 
  22 chr22_31972051     HPrz    A    G        0      0        2 
  22 chr22_31972051     ZBoe    A    G        0      0        2 
  22 chr22_31972051     ZGre    A    G        0      0        2 
  22 chr22_31972051     ZHar    A    G        0      0        2 
  22 chr22_31972051   Sample    A    G        0      0        2 
  22 chr22_31972414     AAsi    C    G        0      0        2 
  22 chr22_31972414     AKia    C    G        0      0        2 
  22 chr22_31972414     AOna    C    G        0      0        2 
  22 chr22_31972414     ASom    C    G        0      0        2 
  22 chr22_31972414     HCab    C    G        0      0        2 
  22 chr22_31972414     HPrz    C    G        0      0        2 
  22 chr22_31972414     ZBoe    C    G        1      2        2 
  22 chr22_31972414     ZGre    C    G        0      0        2 
  22 chr22_31972414     ZHar    C    G        0      0        2 
  22 chr22_31972414   Sample    C    G        0      0        2 
  22 chr22_31972572     AAsi    T    C        0      0        2 
  22 chr22_31972572     AKia    T    C        0      0        2 
  22 chr22_31972572     AOna    T    C        0      0        2 
  22 chr22_31972572     ASom    T    C        0      0        2 
  22 chr22_31972572     HCab    T    C        0      0        2 
  22 chr22_31972572     HPrz    T    C      0.5      1        2 
  22 chr22_31972572     ZBoe    T    C        0      0        2 
  22 chr22_31972572     ZGre    T    C        0      0        2 
  22 chr22_31972572     ZHar    T    C        0      0        2 
  22 chr22_31972572   Sample    T    C        0      0        2 
  22 chr22_31973152     AAsi    G    T        0      0        2 
  22 chr22_31973152     AKia    G    T        0      0        2 
  22 chr22_31973152     AOna    G    T        0      0        2 
  22 chr22_31973152     ASom    G    T        0      0        2 
  22 chr22_31973152     HCab    G    T        0      0        2 
  22 chr22_31973152     HPrz    G    T      0.5      1        2 
  22 chr22_31973152     ZBoe    G    T        0      0        2 
  22 chr22_31973152     ZGre    G    T        0      0        2 
  22 chr22_31973152     ZHar    G    T        0      0        2 
  22 chr22_31973152   Sample    G    T        0      0        2 
  22 chr22_31973949     AAsi    A    C        0      0        2 
  22 chr22_31973949     AKia    A    C        0      0        2 
  22 chr22_31973949     AOna    A    C        0      0        2 
  22 chr22_31973949     ASom    A    C        0      0        2 
  22 chr22_31973949     HCab    A    C        1      2        2 
  22 chr22_31973949     HPrz    A    C        1      2        2 
  22 chr22_31973949     ZBoe    A    C        0      0        2 
  22 chr22_31973949     ZGre    A    C        0      0        2 
  22 chr22_31973949     ZHar    A    C        0      0        2 
  22 chr22_31973949   Sample    A    C        0      0        2 
  22 chr22_31977323     AAsi    C    T        0      0        2 
  22 chr22_31977323     AKia    C    T        0      0        2 
  22 chr22_31977323     AOna    C    T        0      0        2 
  22 chr22_31977323     ASom    C    T        0      0        2 
  22 chr22_31977323     HCab    C    T        0      0        2 
  22 chr22_31977323     HPrz    C    T        0      0        2 
  22 chr22_31977323     ZBoe    C    T      0.5      1        2 
  22 chr22_31977323     ZGre    C    T        0      0        2 
  22 chr22_31977323     ZHar    C    T        0      0        2 
  22 chr22_31977323   Sample    C    T        0      0        2 
  22 chr22_31981269     AAsi    T    G        0      0        2 
  22 chr22_31981269     AKia    T    G      0.5      1        2 
  22 chr22_31981269     AOna    T    G        0      0        2 
  22 chr22_31981269     ASom    T    G        0      0        2 
  22 chr22_31981269     HCab    T    G        0      0        2 
  22 chr22_31981269     HPrz    T    G        0      0        2 
  22 chr22_31981269     ZBoe    T    G        0      0        2 
  22 chr22_31981269     ZGre    T    G        0      0        2 
  22 chr22_31981269     ZHar    T    G        0      0        2 
  22 chr22_31981269   Sample    T    G        0      0        2 
  22 chr22_31981466     AAsi    A    G        0      0        2 
  22 chr22_31981466     AKia    A    G        0      0        2 
  22 chr22_31981466     AOna    A    G        0      0        2 
  22 chr22_31981466     ASom    A    G        0      0        2 
  22 chr22_31981466     HCab    A    G      0.5      1        2 
  22 chr22_31981466     HPrz    A    G        0      0        2 
  22 chr22_31981466     ZBoe    A    G        0      0        2 
  22 chr22_31981466     ZGre    A    G        0      0        2 
  22 chr22_31981466     ZHar    A    G        0      0        2 
  22 chr22_31981466   Sample    A    G        0      0        2 
  22 chr22_31985626     AAsi    C    G        0      0        2 
  22 chr22_31985626     AKia    C    G        0      0        2 
  22 chr22_31985626     AOna    C    G        0      0        2 
  22 chr22_31985626     ASom    C    G        0      0        2 
  22 chr22_31985626     HCab    C    G        0      0        2 
  22 chr22_31985626     HPrz    C    G        0      0        2 
  22 chr22_31985626     ZBoe    C    G      0.5      1        2 
  22 chr22_31985626     ZGre    C    G        0      0        2 
  22 chr22_31985626     ZHar    C    G        0      0        2 
  22 chr22_31985626   Sample    C    G        0      0        2 
  22 chr22_31989034     AAsi    C    T        0      0        2 
  22 chr22_31989034     AKia    C    T        0      0        2 
  22 chr22_31989034     AOna    C    T        0      0        2 
  22 chr22_31989034     ASom    C    T        0      0        2 
  22 chr22_31989034     HCab    C    T        0      0        2 
  22 chr22_31989034     HPrz    C    T        0      0        2 
  22 chr22_31989034     ZBoe    C    T      0.5      1        2 
  22 chr22_31989034     ZGre    C    T        0      0        2 
  22 chr22_31989034     ZHar    C    T        0      0        2 
  22 chr22_31989034   Sample    C    T        0      0        2 
  22 chr22_31989576     AAsi    C    T        0      0        2 
  22 chr22_31989576     AKia    C    T        0      0        2 
  22 chr22_31989576     AOna    C    T        0      0        2 
  22 chr22_31989576     ASom    C    T        0      0        2 
  22 chr22_31989576     HCab    C    T      0.5      1        2 
  22 chr22_31989576     HPrz    C    T        1      2        2 
  22 chr22_31989576     ZBoe    C    T        0      0        2 
  22 chr22_31989576     ZGre    C    T        0      0        2 
  22 chr22_31989576     ZHar    C    T        0      0        2 
  22 chr22_31989576   Sample    C    T        0      0        2 
  22 chr22_31997417     AAsi    C    A        0      0        2 
  22 chr22_31997417     AKia    C    A        0      0        2 
  22 chr22_31997417     AOna    C    A        0      0        2 
  22 chr22_31997417     ASom    C    A        0      0        2 
  22 chr22_31997417     HCab    C    A        1      2        2 
  22 chr22_31997417     HPrz    C    A        1      2        2 
  22 chr22_31997417     ZBoe    C    A        0      0        2 
  22 chr22_31997417     ZGre    C    A        0      0        2 
  22 chr22_31997417     ZHar    C    A        0      0        2 
  22 chr22_31997417   Sample    C    A        0      0        2 
  22 chr22_31997821     AAsi    T    C        0      0        2 
  22 chr22_31997821     AKia    T    C        0      0        2 
  22 chr22_31997821     AOna    T    C        0      0        2 
  22 chr22_31997821     ASom    T    C        0      0        2 
  22 chr22_31997821     HCab    T    C        0      0        2 
  22 chr22_31997821     HPrz    T    C        0      0        2 
  22 chr22_31997821     ZBoe    T    C        0      0        2 
  22 chr22_31997821     ZGre    T    C        1      2        2 
  22 chr22_31997821     ZHar    T    C        0      0        2 
  22 chr22_31997821   Sample    T    C        0      0        2 
  22 chr22_32005389     AAsi    C    T        1      2        2 
  22 chr22_32005389     AKia    C    T        0      0        2 
  22 chr22_32005389     AOna    C    T        0      0        2 
  22 chr22_32005389     ASom    C    T        1      2        2 
  22 chr22_32005389     HCab    C    T        0      0        2 
  22 chr22_32005389     HPrz    C    T        0      0        2 
  22 chr22_32005389     ZBoe    C    T        0      0        2 
  22 chr22_32005389     ZGre    C    T        0      0        2 
  22 chr22_32005389     ZHar    C    T        0      0        2 
  22 chr22_32005389   Sample    C    T        1      2        2 
  22 chr22_32007038     AAsi    G    C        0      0        2 
  22 chr22_32007038     AKia    G    C        0      0        2 
  22 chr22_32007038     AOna    G    C        0      0        2 
  22 chr22_32007038     ASom    G    C        0      0        2 
  22 chr22_32007038     HCab    G    C        0      0        2 
  22 chr22_32007038     HPrz    G    C        0      0        2 
  22 chr22_32007038     ZBoe    G    C        0      0        2 
  22 chr22_32007038     ZGre    G    C      0.5      1        2 
  22 chr22_32007038     ZHar    G    C        0      0        2 
  22 chr22_32007038   Sample    G    C        0      0        2 
  22 chr22_32007790     AAsi    T    C        0      0        2 
  22 chr22_32007790     AKia    T    C        0      0        2 
  22 chr22_32007790     AOna    T    C        0      0        2 
  22 chr22_32007790     ASom    T    C        1      2        2 
  22 chr22_32007790     HCab    T    C        0      0        2 
  22 chr22_32007790     HPrz    T    C        0      0        2 
  22 chr22_32007790     ZBoe    T    C        0      0        2 
  22 chr22_32007790     ZGre    T    C        0      0        2 
  22 chr22_32007790     ZHar    T    C        0      0        2 
  22 chr22_32007790   Sample    T    C        0      0        2 
  22 chr22_32012090     AAsi    A    G      0.5      1        2 
  22 chr22_32012090     AKia    A    G        0      0        2 
  22 chr22_32012090     AOna    A    G        0      0        2 
  22 chr22_32012090     ASom    A    G        0      0        2 
  22 chr22_32012090     HCab    A    G        0      0        2 
  22 chr22_32012090     HPrz    A    G        0      0        2 
  22 chr22_32012090     ZBoe    A    G        0      0        2 
  22 chr22_32012090     ZGre    A    G        0      0        2 
  22 chr22_32012090     ZHar    A    G        0      0        2 
  22 chr22_32012090   Sample    A    G        0      0        2 
  22 chr22_32013217     AAsi    C    G        0      0        2 
  22 chr22_32013217     AKia    C    G        0      0        2 
  22 chr22_32013217     AOna    C    G        0      0        2 
  22 chr22_32013217     ASom    C    G        0      0        2 
  22 chr22_32013217     HCab    C    G        1      2        2 
  22 chr22_32013217     HPrz    C    G        1      2        2 
  22 chr22_32013217     ZBoe    C    G        0      0        2 
  22 chr22_32013217     ZGre    C    G        0      0        2 
  22 chr22_32013217     ZHar    C    G        0      0        2 
  22 chr22_32013217   Sample    C    G        0      0        2 
  22 chr22_32013372     AAsi    C    T        0      0        2 
  22 chr22_32013372     AKia    C    T        0      0        2 
  22 chr22_32013372     AOna    C    T        0      0        2 
  22 chr22_32013372     ASom    C    T        0      0        2 
  22 chr22_32013372     HCab    C    T        0      0        2 
  22 chr22_32013372     HPrz    C    T        0      0        2 
  22 chr22_32013372     ZBoe    C    T      0.5      1        2 
  22 chr22_32013372     ZGre    C    T        1      2        2 
  22 chr22_32013372     ZHar    C    T        0      0        2 
  22 chr22_32013372   Sample    C    T        0      0        2 
  22 chr22_32040168     AAsi    G    A        1      2        2 
  22 chr22_32040168     AKia    G    A        0      0        2 
  22 chr22_32040168     AOna    G    A        0      0        2 
  22 chr22_32040168     ASom    G    A        1      2        2 
  22 chr22_32040168     HCab    G    A        0      0        2 
  22 chr22_32040168     HPrz    G    A        0      0        2 
  22 chr22_32040168     ZBoe    G    A        0      0        2 
  22 chr22_32040168     ZGre    G    A        0      0        2 
  22 chr22_32040168     ZHar    G    A        0      0        2 
  22 chr22_32040168   Sample    G    A        1      2        2 
  22 chr22_32049486     AAsi    C    T        0      0        2 
  22 chr22_32049486     AKia    C    T        0      0        2 
  22 chr22_32049486     AOna    C    T        0      0        2 
  22 chr22_32049486     ASom    C    T        0      0        2 
  22 chr22_32049486     HCab    C    T        0      0        2 
  22 chr22_32049486     HPrz    C    T        0      0        2 
  22 chr22_32049486     ZBoe    C    T      0.5      1        2 
  22 chr22_32049486     ZGre    C    T        0      0        2 
  22 chr22_32049486     ZHar    C    T        0      0        2 
  22 chr22_32049486   Sample    C    T        0      0        2 
  22 chr22_32049991     AAsi    T    A        0      0        2 
  22 chr22_32049991     AKia    T    A        0      0        2 
  22 chr22_32049991     AOna    T    A        0      0        2 
  22 chr22_32049991     ASom    T    A        0      0        2 
  22 chr22_32049991     HCab    T    A        0      0        2 
  22 chr22_32049991     HPrz    T    A        0      0        2 
  22 chr22_32049991     ZBoe    T    A      0.5      1        2 
  22 chr22_32049991     ZGre    T    A        0      0        2 
  22 chr22_32049991     ZHar    T    A        0      0        2 
  22 chr22_32049991   Sample    T    A        0      0        2 
  22 chr22_32057163     AAsi    A    T        0      0        2 
  22 chr22_32057163     AKia    A    T        0      0        2 
  22 chr22_32057163     AOna    A    T        0      0        2 
  22 chr22_32057163     ASom    A    T        0      0        2 
  22 chr22_32057163     HCab    A    T        0      0        2 
  22 chr22_32057163     HPrz    A    T        0      0        2 
  22 chr22_32057163     ZBoe    A    T        0      0        2 
  22 chr22_32057163     ZGre    A    T        1      2        2 
  22 chr22_32057163     ZHar    A    T        0      0        2 
  22 chr22_32057163   Sample    A    T        0      0        2 
  22 chr22_32060865     AAsi    A    C        0      0        2 
  22 chr22_32060865     AKia    A    C        0      0        2 
  22 chr22_32060865     AOna    A    C        0      0        2 
  22 chr22_32060865     ASom    A    C        0      0        2 
  22 chr22_32060865     HCab    A    C        1      2        2 
  22 chr22_32060865     HPrz    A    C        1      2        2 
  22 chr22_32060865     ZBoe    A    C        0      0        2 
  22 chr22_32060865     ZGre    A    C        0      0        2 
  22 chr22_32060865     ZHar    A    C        0      0        2 
  22 chr22_32060865   Sample    A    C        0      0        2 
  22 chr22_32062905     AAsi    C    T        0      0        2 
  22 chr22_32062905     AKia    C    T        0      0        2 
  22 chr22_32062905     AOna    C    T        0      0        2 
  22 chr22_32062905     ASom    C    T        0      0        2 
  22 chr22_32062905     HCab    C    T        1      2        2 
  22 chr22_32062905     HPrz    C    T      0.5      1        2 
  22 chr22_32062905     ZBoe    C    T        0      0        2 
  22 chr22_32062905     ZGre    C    T        0      0        2 
  22 chr22_32062905     ZHar    C    T        0      0        2 
  22 chr22_32062905   Sample    C    T        0      0        2 
  22 chr22_32067854     AAsi    G    C        0      0        2 
  22 chr22_32067854     AKia    G    C        0      0        2 
  22 chr22_32067854     AOna    G    C        0      0        2 
  22 chr22_32067854     ASom    G    C        0      0        2 
  22 chr22_32067854     HCab    G    C        0      0        2 
  22 chr22_32067854     HPrz    G    C      0.5      1        2 
  22 chr22_32067854     ZBoe    G    C        0      0        2 
  22 chr22_32067854     ZGre    G    C        0      0        2 
  22 chr22_32067854     ZHar    G    C        0      0        2 
  22 chr22_32067854   Sample    G    C        0      0        2 
  22 chr22_32072811     AAsi    C    G        0      0        2 
  22 chr22_32072811     AKia    C    G        0      0        2 
  22 chr22_32072811     AOna    C    G        0      0        2 
  22 chr22_32072811     ASom    C    G        0      0        2 
  22 chr22_32072811     HCab    C    G        1      2        2 
  22 chr22_32072811     HPrz    C    G        1      2        2 
  22 chr22_32072811     ZBoe    C    G        0      0        2 
  22 chr22_32072811     ZGre    C    G        0      0        2 
  22 chr22_32072811     ZHar    C    G        0      0        2 
  22 chr22_32072811   Sample    C    G        0      0        2 
  22 chr22_32076505     AAsi    C    T        0      0        2 
  22 chr22_32076505     AKia    C    T        0      0        2 
  22 chr22_32076505     AOna    C    T        0      0        2 
  22 chr22_32076505     ASom    C    T        0      0        2 
  22 chr22_32076505     HCab    C    T        1      2        2 
  22 chr22_32076505     HPrz    C    T      0.5      1        2 
  22 chr22_32076505     ZBoe    C    T        0      0        2 
  22 chr22_32076505     ZGre    C    T        0      0        2 
  22 chr22_32076505     ZHar    C    T        0      0        2 
  22 chr22_32076505   Sample    C    T        0      0        2 
  22 chr22_32077047     AAsi    C    A        0      0        2 
  22 chr22_32077047     AKia    C    A        0      0        2 
  22 chr22_32077047     AOna    C    A        0      0        2 
  22 chr22_32077047     ASom    C    A        0      0        2 
  22 chr22_32077047     HCab    C    A        1      2        2 
  22 chr22_32077047     HPrz    C    A        1      2        2 
  22 chr22_32077047     ZBoe    C    A        0      0        2 
  22 chr22_32077047     ZGre    C    A        0      0        2 
  22 chr22_32077047     ZHar    C    A        0      0        2 
  22 chr22_32077047   Sample    C    A        0      0        2 
  22 chr22_32085726     AAsi    A    T        0      0        2 
  22 chr22_32085726     AKia    A    T        0      0        2 
  22 chr22_32085726     AOna    A    T        0      0        2 
  22 chr22_32085726     ASom    A    T        0      0        2 
  22 chr22_32085726     HCab    A    T        0      0        2 
  22 chr22_32085726     HPrz    A    T      0.5      1        2 
  22 chr22_32085726     ZBoe    A    T        0      0        2 
  22 chr22_32085726     ZGre    A    T        0      0        2 
  22 chr22_32085726     ZHar    A    T        0      0        2 
  22 chr22_32085726   Sample    A    T        0      0        2 
  22 chr22_32086321     AAsi    T    C        0      0        2 
  22 chr22_32086321     AKia    T    C        1      2        2 
  22 chr22_32086321     AOna    T    C        0      0        2 
  22 chr22_32086321     ASom    T    C        0      0        2 
  22 chr22_32086321     HCab    T    C        0      0        2 
  22 chr22_32086321     HPrz    T    C        0      0        2 
  22 chr22_32086321     ZBoe    T    C        0      0        2 
  22 chr22_32086321     ZGre    T    C        0      0        2 
  22 chr22_32086321     ZHar    T    C        0      0        2 
  22 chr22_32086321   Sample    T    C        0      0        2 
  22 chr22_32086619     AAsi    G    A        0      0        2 
  22 chr22_32086619     AKia    G    A        0      0        2 
  22 chr22_32086619     AOna    G    A        0      0        2 
  22 chr22_32086619     ASom    G    A        0      0        2 
  22 chr22_32086619     HCab    G    A        0      0        2 
  22 chr22_32086619     HPrz    G    A        1      2        2 
  22 chr22_32086619     ZBoe    G    A        0      0        2 
  22 chr22_32086619     ZGre    G    A        0      0        2 
  22 chr22_32086619     ZHar    G    A        0      0        2 
  22 chr22_32086619   Sample    G    A        0      0        2 
  22 chr22_32086786     AAsi    T    C        0      0        2 
  22 chr22_32086786     AKia    T    C        0      0        2 
  22 chr22_32086786     AOna    T    C        0      0        2 
  22 chr22_32086786     ASom    T    C        0      0        2 
  22 chr22_32086786     HCab    T    C      0.5      1        2 
  22 chr22_32086786     HPrz    T    C        1      2        2 
  22 chr22_32086786     ZBoe    T    C        0      0        2 
  22 chr22_32086786     ZGre    T    C        0      0        2 
  22 chr22_32086786     ZHar    T    C        0      0        2 
  22 chr22_32086786   Sample    T    C        0      0        2 
  22 chr22_32086890     AAsi    T    C        0      0        2 
  22 chr22_32086890     AKia    T    C        0      0        2 
  22 chr22_32086890     AOna    T    C      0.5      1        2 
  22 chr22_32086890     ASom    T    C        0      0        2 
  22 chr22_32086890     HCab    T    C        0      0        2 
  22 chr22_32086890     HPrz    T    C        0      0        2 
  22 chr22_32086890     ZBoe    T    C        0      0        2 
  22 chr22_32086890     ZGre    T    C        0      0        2 
  22 chr22_32086890     ZHar    T    C        1      2        2 
  22 chr22_32086890   Sample    T    C        0      0        2 
  22 chr22_32088321     AAsi    G    T        0      0        2 
  22 chr22_32088321     AKia    G    T        0      0        2 
  22 chr22_32088321     AOna    G    T        0      0        2 
  22 chr22_32088321     ASom    G    T        0      0        2 
  22 chr22_32088321     HCab    G    T        0      0        2 
  22 chr22_32088321     HPrz    G    T        0      0        2 
  22 chr22_32088321     ZBoe    G    T        1      2        2 
  22 chr22_32088321     ZGre    G    T        0      0        2 
  22 chr22_32088321     ZHar    G    T        0      0        2 
  22 chr22_32088321   Sample    G    T        0      0        2 
  22 chr22_32088387     AAsi    A    G        1      2        2 
  22 chr22_32088387     AKia    A    G        0      0        2 
  22 chr22_32088387     AOna    A    G        0      0        2 
  22 chr22_32088387     ASom    A    G        1      2        2 
  22 chr22_32088387     HCab    A    G        1      2        2 
  22 chr22_32088387     HPrz    A    G        0      0        2 
  22 chr22_32088387     ZBoe    A    G        0      0        2 
  22 chr22_32088387     ZGre    A    G        0      0        2 
  22 chr22_32088387     ZHar    A    G        0      0        2 
  22 chr22_32088387   Sample    A    G        1      2        2 
  22 chr22_32098169     AAsi    G    A        0      0        2 
  22 chr22_32098169     AKia    G    A        1      2        2 
  22 chr22_32098169     AOna    G    A        0      0        2 
  22 chr22_32098169     ASom    G    A        0      0        2 
  22 chr22_32098169     HCab    G    A        0      0        2 
  22 chr22_32098169     HPrz    G    A        0      0        2 
  22 chr22_32098169     ZBoe    G    A        0      0        2 
  22 chr22_32098169     ZGre    G    A        0      0        2 
  22 chr22_32098169     ZHar    G    A        0      0        2 
  22 chr22_32098169   Sample    G    A        0      0        2 
  22 chr22_32100687     AAsi    G    A        0      0        2 
  22 chr22_32100687     AKia    G    A        0      0        2 
  22 chr22_32100687     AOna    G    A        0      0        2 
  22 chr22_32100687     ASom    G    A        0      0        2 
  22 chr22_32100687     HCab    G    A        0      0        2 
  22 chr22_32100687     HPrz    G    A        0      0        2 
  22 chr22_32100687     ZBoe    G    A      0.5      1        2 
  22 chr22_32100687     ZGre    G    A        0      0        2 
  22 chr22_32100687     ZHar    G    A        0      0        2 
  22 chr22_32100687   Sample    G    A        0      0        2 
  22 chr22_32103294     AAsi    G    A        0      0        2 
  22 chr22_32103294     AKia    G    A        0      0        2 
  22 chr22_32103294     AOna    G    A        0      0        2 
  22 chr22_32103294     ASom    G    A        0      0        2 
  22 chr22_32103294     HCab    G    A      0.5      1        2 
  22 chr22_32103294     HPrz    G    A        0      0        2 
  22 chr22_32103294     ZBoe    G    A        0      0        2 
  22 chr22_32103294     ZGre    G    A        0      0        2 
  22 chr22_32103294     ZHar    G    A        0      0        2 
  22 chr22_32103294   Sample    G    A        0      0        2 
  22 chr22_32103542     AAsi    A    G        0      0        2 
  22 chr22_32103542     AKia    A    G        0      0        2 
  22 chr22_32103542     AOna    A    G        0      0        2 
  22 chr22_32103542     ASom    A    G        0      0        2 
  22 chr22_32103542     HCab    A    G        0      0        2 
  22 chr22_32103542     HPrz    A    G        0      0        2 
  22 chr22_32103542     ZBoe    A    G        0      0        2 
  22 chr22_32103542     ZGre    A    G        1      2        2 
  22 chr22_32103542     ZHar    A    G        0      0        2 
  22 chr22_32103542   Sample    A    G        0      0        2 
  22 chr22_32104163     AAsi    T    C        0      0        2 
  22 chr22_32104163     AKia    T    C        0      0        2 
  22 chr22_32104163     AOna    T    C        0      0        2 
  22 chr22_32104163     ASom    T    C        0      0        2 
  22 chr22_32104163     HCab    T    C      0.5      1        2 
  22 chr22_32104163     HPrz    T    C      0.5      1        2 
  22 chr22_32104163     ZBoe    T    C        0      0        2 
  22 chr22_32104163     ZGre    T    C        0      0        2 
  22 chr22_32104163     ZHar    T    C        0      0        2 
  22 chr22_32104163   Sample    T    C        0      0        2 
  22 chr22_32110412     AAsi    C    T        0      0        2 
  22 chr22_32110412     AKia    C    T        0      0        2 
  22 chr22_32110412     AOna    C    T        0      0        2 
  22 chr22_32110412     ASom    C    T        0      0        2 
  22 chr22_32110412     HCab    C    T        1      2        2 
  22 chr22_32110412     HPrz    C    T        1      2        2 
  22 chr22_32110412     ZBoe    C    T        0      0        2 
  22 chr22_32110412     ZGre    C    T        0      0        2 
  22 chr22_32110412     ZHar    C    T        0      0        2 
  22 chr22_32110412   Sample    C    T        0      0        2 
  22 chr22_32118223     AAsi    G    A        0      0        2 
  22 chr22_32118223     AKia    G    A      0.5      1        2 
  22 chr22_32118223     AOna    G    A      0.5      1        2 
  22 chr22_32118223     ASom    G    A        0      0        2 
  22 chr22_32118223     HCab    G    A        0      0        2 
  22 chr22_32118223     HPrz    G    A        0      0        2 
  22 chr22_32118223     ZBoe    G    A        0      0        2 
  22 chr22_32118223     ZGre    G    A        0      0        2 
  22 chr22_32118223     ZHar    G    A        0      0        2 
  22 chr22_32118223   Sample    G    A        0      0        2 
  22 chr22_32131676     AAsi    T    C        0      0        2 
  22 chr22_32131676     AKia    T    C        0      0        2 
  22 chr22_32131676     AOna    T    C        0      0        2 
  22 chr22_32131676     ASom    T    C        0      0        2 
  22 chr22_32131676     HCab    T    C        0      0        2 
  22 chr22_32131676     HPrz    T    C        1      2        2 
  22 chr22_32131676     ZBoe    T    C        0      0        2 
  22 chr22_32131676     ZGre    T    C        0      0        2 
  22 chr22_32131676     ZHar    T    C        0      0        2 
  22 chr22_32131676   Sample    T    C        0      0        2 
  22 chr22_32132641     AAsi    C    T        0      0        2 
  22 chr22_32132641     AKia    C    T        0      0        2 
  22 chr22_32132641     AOna    C    T        0      0        2 
  22 chr22_32132641     ASom    C    T        0      0        2 
  22 chr22_32132641     HCab    C    T        1      2        2 
  22 chr22_32132641     HPrz    C    T        1      2        2 
  22 chr22_32132641     ZBoe    C    T        0      0        2 
  22 chr22_32132641     ZGre    C    T        0      0        2 
  22 chr22_32132641     ZHar    C    T        0      0        2 
  22 chr22_32132641   Sample    C    T        0      0        2 
  22 chr22_32134224     AAsi    G    C        0      0        2 
  22 chr22_32134224     AKia    G    C        0      0        2 
  22 chr22_32134224     AOna    G    C        0      0        2 
  22 chr22_32134224     ASom    G    C        0      0        2 
  22 chr22_32134224     HCab    G    C        0      0        2 
  22 chr22_32134224     HPrz    G    C      0.5      1        2 
  22 chr22_32134224     ZBoe    G    C        0      0        2 
  22 chr22_32134224     ZGre    G    C        0      0        2 
  22 chr22_32134224     ZHar    G    C        0      0        2 
  22 chr22_32134224   Sample    G    C        0      0        2 
  22 chr22_32134497     AAsi    A    C        0      0        2 
  22 chr22_32134497     AKia    A    C        0      0        2 
  22 chr22_32134497     AOna    A    C        0      0        2 
  22 chr22_32134497     ASom    A    C        0      0        2 
  22 chr22_32134497     HCab    A    C        0      0        2 
  22 chr22_32134497     HPrz    A    C        0      0        2 
  22 chr22_32134497     ZBoe    A    C        0      0        2 
  22 chr22_32134497     ZGre    A    C        1      2        2 
  22 chr22_32134497     ZHar    A    C        0      0        2 
  22 chr22_32134497   Sample    A    C        0      0        2 
  22 chr22_32139598     AAsi    A    G        0      0        2 
  22 chr22_32139598     AKia    A    G        0      0        2 
  22 chr22_32139598     AOna    A    G        0      0        2 
  22 chr22_32139598     ASom    A    G        0      0        2 
  22 chr22_32139598     HCab    A    G        0      0        2 
  22 chr22_32139598     HPrz    A    G        0      0        2 
  22 chr22_32139598     ZBoe    A    G      0.5      1        2 
  22 chr22_32139598     ZGre    A    G        0      0        2 
  22 chr22_32139598     ZHar    A    G        0      0        2 
  22 chr22_32139598   Sample    A    G        0      0        2 
  22 chr22_32141022     AAsi    A    G        0      0        2 
  22 chr22_32141022     AKia    A    G        0      0        2 
  22 chr22_32141022     AOna    A    G        0      0        2 
  22 chr22_32141022     ASom    A    G        0      0        2 
  22 chr22_32141022     HCab    A    G        0      0        2 
  22 chr22_32141022     HPrz    A    G        0      0        2 
  22 chr22_32141022     ZBoe    A    G      0.5      1        2 
  22 chr22_32141022     ZGre    A    G        0      0        2 
  22 chr22_32141022     ZHar    A    G        0      0        2 
  22 chr22_32141022   Sample    A    G        0      0        2 
  22 chr22_32144733     AAsi    C    A        0      0        2 
  22 chr22_32144733     AKia    C    A        0      0        2 
  22 chr22_32144733     AOna    C    A        0      0        2 
  22 chr22_32144733     ASom    C    A        0      0        2 
  22 chr22_32144733     HCab    C    A        0      0        2 
  22 chr22_32144733     HPrz    C    A        0      0        2 
  22 chr22_32144733     ZBoe    C    A        0      0        2 
  22 chr22_32144733     ZGre    C    A        0      0        2 
  22 chr22_32144733     ZHar    C    A      0.5      1        2 
  22 chr22_32144733   Sample    C    A        0      0        2 
  22 chr22_32149666     AAsi    T    C        0      0        2 
  22 chr22_32149666     AKia    T    C        0      0        2 
  22 chr22_32149666     AOna    T    C        0      0        2 
  22 chr22_32149666     ASom    T    C        0      0        2 
  22 chr22_32149666     HCab    T    C        0      0        2 
  22 chr22_32149666     HPrz    T    C        0      0        2 
  22 chr22_32149666     ZBoe    T    C      0.5      1        2 
  22 chr22_32149666     ZGre    T    C        0      0        2 
  22 chr22_32149666     ZHar    T    C        0      0        2 
  22 chr22_32149666   Sample    T    C        0      0        2 
  22 chr22_32158988     AAsi    A    G        0      0        2 
  22 chr22_32158988     AKia    A    G        0      0        2 
  22 chr22_32158988     AOna    A    G        0      0        2 
  22 chr22_32158988     ASom    A    G        0      0        2 
  22 chr22_32158988     HCab    A    G        0      0        2 
  22 chr22_32158988     HPrz    A    G        0      0        2 
  22 chr22_32158988     ZBoe    A    G        1      2        2 
  22 chr22_32158988     ZGre    A    G        0      0        2 
  22 chr22_32158988     ZHar    A    G        0      0        2 
  22 chr22_32158988   Sample    A    G        0      0        2 
  22 chr22_32159008     AAsi    T    C        0      0        2 
  22 chr22_32159008     AKia    T    C        0      0        2 
  22 chr22_32159008     AOna    T    C        0      0        2 
  22 chr22_32159008     ASom    T    C        0      0        2 
  22 chr22_32159008     HCab    T    C        1      2        2 
  22 chr22_32159008     HPrz    T    C        1      2        2 
  22 chr22_32159008     ZBoe    T    C        0      0        2 
  22 chr22_32159008     ZGre    T    C        0      0        2 
  22 chr22_32159008     ZHar    T    C        0      0        2 
  22 chr22_32159008   Sample    T    C        0      0        2 
  22 chr22_32159071     AAsi    T    C        0      0        2 
  22 chr22_32159071     AKia    T    C      0.5      1        2 
  22 chr22_32159071     AOna    T    C        0      0        2 
  22 chr22_32159071     ASom    T    C        0      0        2 
  22 chr22_32159071     HCab    T    C        0      0        2 
  22 chr22_32159071     HPrz    T    C        0      0        2 
  22 chr22_32159071     ZBoe    T    C        0      0        2 
  22 chr22_32159071     ZGre    T    C        0      0        2 
  22 chr22_32159071     ZHar    T    C        0      0        2 
  22 chr22_32159071   Sample    T    C        0      0        2 
  22 chr22_32159568     AAsi    T    C        0      0        2 
  22 chr22_32159568     AKia    T    C        0      0        2 
  22 chr22_32159568     AOna    T    C      0.5      1        2 
  22 chr22_32159568     ASom    T    C        0      0        2 
  22 chr22_32159568     HCab    T    C        0      0        2 
  22 chr22_32159568     HPrz    T    C        0      0        2 
  22 chr22_32159568     ZBoe    T    C        0      0        2 
  22 chr22_32159568     ZGre    T    C        0      0        2 
  22 chr22_32159568     ZHar    T    C        0      0        2 
  22 chr22_32159568   Sample    T    C        0      0        2 
  22 chr22_32159648     AAsi    A    G        0      0        2 
  22 chr22_32159648     AKia    A    G        0      0        2 
  22 chr22_32159648     AOna    A    G        0      0        2 
  22 chr22_32159648     ASom    A    G        1      2        2 
  22 chr22_32159648     HCab    A    G        0      0        2 
  22 chr22_32159648     HPrz    A    G        0      0        2 
  22 chr22_32159648     ZBoe    A    G        0      0        2 
  22 chr22_32159648     ZGre    A    G      0.5      1        2 
  22 chr22_32159648     ZHar    A    G        0      0        2 
  22 chr22_32159648   Sample    A    G        0      0        2 
  22 chr22_32160057     AAsi    C    T        0      0        2 
  22 chr22_32160057     AKia    C    T        0      0        2 
  22 chr22_32160057     AOna    C    T        0      0        2 
  22 chr22_32160057     ASom    C    T        0      0        2 
  22 chr22_32160057     HCab    C    T        1      2        2 
  22 chr22_32160057     HPrz    C    T        1      2        2 
  22 chr22_32160057     ZBoe    C    T        0      0        2 
  22 chr22_32160057     ZGre    C    T        0      0        2 
  22 chr22_32160057     ZHar    C    T        0      0        2 
  22 chr22_32160057   Sample    C    T        0      0        2 
  22 chr22_32163335     AAsi    C    T        0      0        2 
  22 chr22_32163335     AKia    C    T        0      0        2 
  22 chr22_32163335     AOna    C    T      0.5      1        2 
  22 chr22_32163335     ASom    C    T        0      0        2 
  22 chr22_32163335     HCab    C    T        0      0        2 
  22 chr22_32163335     HPrz    C    T        0      0        2 
  22 chr22_32163335     ZBoe    C    T        0      0        2 
  22 chr22_32163335     ZGre    C    T        0      0        2 
  22 chr22_32163335     ZHar    C    T        0      0        2 
  22 chr22_32163335   Sample    C    T        0      0        2 
  22 chr22_32169585     AAsi    T    C        1      2        2 
  22 chr22_32169585     AKia    T    C        0      0        2 
  22 chr22_32169585     AOna    T    C        0      0        2 
  22 chr22_32169585     ASom    T    C        1      2        2 
  22 chr22_32169585     HCab    T    C        0      0        2 
  22 chr22_32169585     HPrz    T    C        0      0        2 
  22 chr22_32169585     ZBoe    T    C        0      0        2 
  22 chr22_32169585     ZGre    T    C        0      0        2 
  22 chr22_32169585     ZHar    T    C        0      0        2 
  22 chr22_32169585   Sample    T    C        1      2        2 
  22 chr22_32174347     AAsi    T    C        0      0        2 
  22 chr22_32174347     AKia    T    C        0      0        2 
  22 chr22_32174347     AOna    T    C        0      0        2 
  22 chr22_32174347     ASom    T    C        0      0        2 
  22 chr22_32174347     HCab    T    C      0.5      1        2 
  22 chr22_32174347     HPrz    T    C        0      0        2 
  22 chr22_32174347     ZBoe    T    C        0      0        2 
  22 chr22_32174347     ZGre    T    C        0      0        2 
  22 chr22_32174347     ZHar    T    C        0      0        2 
  22 chr22_32174347   Sample    T    C        0      0        2 
  22 chr22_32176935     AAsi    T    C        0      0        2 
  22 chr22_32176935     AKia    T    C        0      0        2 
  22 chr22_32176935     AOna    T    C        0      0        2 
  22 chr22_32176935     ASom    T    C        0      0        2 
  22 chr22_32176935     HCab    T    C        0      0        2 
  22 chr22_32176935     HPrz    T    C        0      0        2 
  22 chr22_32176935     ZBoe    T    C      0.5      1        2 
  22 chr22_32176935     ZGre    T    C        0      0        2 
  22 chr22_32176935     ZHar    T    C        0      0        2 
  22 chr22_32176935   Sample    T    C        0      0        2 
  22 chr22_32177068     AAsi    T    C        0      0        2 
  22 chr22_32177068     AKia    T    C        0      0        2 
  22 chr22_32177068     AOna    T    C        0      0        2 
  22 chr22_32177068     ASom    T    C        0      0        2 
  22 chr22_32177068     HCab    T    C        0      0        2 
  22 chr22_32177068     HPrz    T    C        0      0        2 
  22 chr22_32177068     ZBoe    T    C        0      0        2 
  22 chr22_32177068     ZGre    T    C        0      0        2 
  22 chr22_32177068     ZHar    T    C      0.5      1        2 
  22 chr22_32177068   Sample    T    C        0      0        2 
  22 chr22_32178641     AAsi    T    C        0      0        2 
  22 chr22_32178641     AKia    T    C        0      0        2 
  22 chr22_32178641     AOna    T    C        0      0        2 
  22 chr22_32178641     ASom    T    C        0      0        2 
  22 chr22_32178641     HCab    T    C        0      0        2 
  22 chr22_32178641     HPrz    T    C        0      0        2 
  22 chr22_32178641     ZBoe    T    C      0.5      1        2 
  22 chr22_32178641     ZGre    T    C        0      0        2 
  22 chr22_32178641     ZHar    T    C        0      0        2 
  22 chr22_32178641   Sample    T    C        0      0        2 
  22 chr22_32181058     AAsi    T    C        0      0        2 
  22 chr22_32181058     AKia    T    C        0      0        2 
  22 chr22_32181058     AOna    T    C        0      0        2 
  22 chr22_32181058     ASom    T    C        0      0        2 
  22 chr22_32181058     HCab    T    C        1      2        2 
  22 chr22_32181058     HPrz    T    C        1      2        2 
  22 chr22_32181058     ZBoe    T    C        0      0        2 
  22 chr22_32181058     ZGre    T    C        0      0        2 
  22 chr22_32181058     ZHar    T    C        0      0        2 
  22 chr22_32181058   Sample    T    C        0      0        2 
  22 chr22_32181769     AAsi    A    G        1      2        2 
  22 chr22_32181769     AKia    A    G        0      0        2 
  22 chr22_32181769     AOna    A    G        0      0        2 
  22 chr22_32181769     ASom    A    G        0      0        2 
  22 chr22_32181769     HCab    A    G        0      0        2 
  22 chr22_32181769     HPrz    A    G        0      0        2 
  22 chr22_32181769     ZBoe    A    G        0      0        2 
  22 chr22_32181769     ZGre    A    G        0      0        2 
  22 chr22_32181769     ZHar    A    G        0      0        2 
  22 chr22_32181769   Sample    A    G        1      2        2 
  22 chr22_32184108     AAsi    T    C        0      0        2 
  22 chr22_32184108     AKia    T    C        0      0        2 
  22 chr22_32184108     AOna    T    C        0      0        2 
  22 chr22_32184108     ASom    T    C        0      0        2 
  22 chr22_32184108     HCab    T    C        0      0        2 
  22 chr22_32184108     HPrz    T    C        0      0        2 
  22 chr22_32184108     ZBoe    T    C        1      2        2 
  22 chr22_32184108     ZGre    T    C        0      0        2 
  22 chr22_32184108     ZHar    T    C        1      2        2 
  22 chr22_32184108   Sample    T    C        0      0        2 
  22 chr22_32186411     AAsi    C    G        0      0        2 
  22 chr22_32186411     AKia    C    G        0      0        2 
  22 chr22_32186411     AOna    C    G        0      0        2 
  22 chr22_32186411     ASom    C    G        0      0        2 
  22 chr22_32186411     HCab    C    G      0.5      1        2 
  22 chr22_32186411     HPrz    C    G        0      0        2 
  22 chr22_32186411     ZBoe    C    G        0      0        2 
  22 chr22_32186411     ZGre    C    G        0      0        2 
  22 chr22_32186411     ZHar    C    G        0      0        2 
  22 chr22_32186411   Sample    C    G        0      0        2 
  22 chr22_32190178     AAsi    C    T        0      0        2 
  22 chr22_32190178     AKia    C    T        0      0        2 
  22 chr22_32190178     AOna    C    T        0      0        2 
  22 chr22_32190178     ASom    C    T        0      0        2 
  22 chr22_32190178     HCab    C    T        1      2        2 
  22 chr22_32190178     HPrz    C    T        1      2        2 
  22 chr22_32190178     ZBoe    C    T        0      0        2 
  22 chr22_32190178     ZGre    C    T        0      0        2 
  22 chr22_32190178     ZHar    C    T        0      0        2 
  22 chr22_32190178   Sample    C    T        0      0        2 
  22 chr22_32191664     AAsi    G    C        0      0        2 
  22 chr22_32191664     AKia    G    C        1      2        2 
  22 chr22_32191664     AOna    G    C        0      0        2 
  22 chr22_32191664     ASom    G    C        0      0        2 
  22 chr22_32191664     HCab    G    C        0      0        2 
  22 chr22_32191664     HPrz    G    C        0      0        2 
  22 chr22_32191664     ZBoe    G    C        0      0        2 
  22 chr22_32191664     ZGre    G    C        0      0        2 
  22 chr22_32191664     ZHar    G    C        0      0        2 
  22 chr22_32191664   Sample    G    C        0      0        2 
  22 chr22_32192263     AAsi    T    C        0      0        2 
  22 chr22_32192263     AKia    T    C        0      0        2 
  22 chr22_32192263     AOna    T    C        0      0        2 
  22 chr22_32192263     ASom    T    C        0      0        2 
  22 chr22_32192263     HCab    T    C        0      0        2 
  22 chr22_32192263     HPrz    T    C        0      0        2 
  22 chr22_32192263     ZBoe    T    C        0      0        2 
  22 chr22_32192263     ZGre    T    C        1      2        2 
  22 chr22_32192263     ZHar    T    C        0      0        2 
  22 chr22_32192263   Sample    T    C        0      0        2 
  22 chr22_32193282     AAsi    T    C        0      0        2 
  22 chr22_32193282     AKia    T    C        0      0        2 
  22 chr22_32193282     AOna    T    C        0      0        2 
  22 chr22_32193282     ASom    T    C        0      0        2 
  22 chr22_32193282     HCab    T    C        0      0        2 
  22 chr22_32193282     HPrz    T    C        0      0        2 
  22 chr22_32193282     ZBoe    T    C        0      0        2 
  22 chr22_32193282     ZGre    T    C        0      0        2 
  22 chr22_32193282     ZHar    T    C        1      2        2 
  22 chr22_32193282   Sample    T    C        0      0        2 
  22 chr22_32194169     AAsi    T    G        0      0        2 
  22 chr22_32194169     AKia    T    G        0      0        2 
  22 chr22_32194169     AOna    T    G        1      2        2 
  22 chr22_32194169     ASom    T    G        0      0        2 
  22 chr22_32194169     HCab    T    G        0      0        2 
  22 chr22_32194169     HPrz    T    G        0      0        2 
  22 chr22_32194169     ZBoe    T    G        0      0        2 
  22 chr22_32194169     ZGre    T    G        0      0        2 
  22 chr22_32194169     ZHar    T    G        0      0        2 
  22 chr22_32194169   Sample    T    G        0      0        2 
  22 chr22_32198547     AAsi    C    T        0      0        2 
  22 chr22_32198547     AKia    C    T        0      0        2 
  22 chr22_32198547     AOna    C    T        0      0        2 
  22 chr22_32198547     ASom    C    T        0      0        2 
  22 chr22_32198547     HCab    C    T        0      0        2 
  22 chr22_32198547     HPrz    C    T        0      0        2 
  22 chr22_32198547     ZBoe    C    T        0      0        2 
  22 chr22_32198547     ZGre    C    T        1      2        2 
  22 chr22_32198547     ZHar    C    T        0      0        2 
  22 chr22_32198547   Sample    C    T        0      0        2 
  22 chr22_32199770     AAsi    A    G        0      0        2 
  22 chr22_32199770     AKia    A    G        0      0        2 
  22 chr22_32199770     AOna    A    G        0      0        2 
  22 chr22_32199770     ASom    A    G        0      0        2 
  22 chr22_32199770     HCab    A    G        0      0        2 
  22 chr22_32199770     HPrz    A    G        0      0        2 
  22 chr22_32199770     ZBoe    A    G      0.5      1        2 
  22 chr22_32199770     ZGre    A    G        0      0        2 
  22 chr22_32199770     ZHar    A    G        0      0        2 
  22 chr22_32199770   Sample    A    G        0      0        2 
  22 chr22_32202948     AAsi    G    A        0      0        2 
  22 chr22_32202948     AKia    G    A        1      2        2 
  22 chr22_32202948     AOna    G    A        0      0        2 
  22 chr22_32202948     ASom    G    A        0      0        2 
  22 chr22_32202948     HCab    G    A        0      0        2 
  22 chr22_32202948     HPrz    G    A        0      0        2 
  22 chr22_32202948     ZBoe    G    A        0      0        2 
  22 chr22_32202948     ZGre    G    A        0      0        2 
  22 chr22_32202948     ZHar    G    A        0      0        2 
  22 chr22_32202948   Sample    G    A        0      0        2 
  22 chr22_32205942     AAsi    T    C        0      0        2 
  22 chr22_32205942     AKia    T    C        0      0        2 
  22 chr22_32205942     AOna    T    C      0.5      1        2 
  22 chr22_32205942     ASom    T    C        0      0        2 
  22 chr22_32205942     HCab    T    C        0      0        2 
  22 chr22_32205942     HPrz    T    C        0      0        2 
  22 chr22_32205942     ZBoe    T    C        0      0        2 
  22 chr22_32205942     ZGre    T    C        0      0        2 
  22 chr22_32205942     ZHar    T    C        0      0        2 
  22 chr22_32205942   Sample    T    C        0      0        2 
  22 chr22_32205943     AAsi    T    G        0      0        2 
  22 chr22_32205943     AKia    T    G        0      0        2 
  22 chr22_32205943     AOna    T    G        0      0        2 
  22 chr22_32205943     ASom    T    G        0      0        2 
  22 chr22_32205943     HCab    T    G        1      2        2 
  22 chr22_32205943     HPrz    T    G        1      2        2 
  22 chr22_32205943     ZBoe    T    G        0      0        2 
  22 chr22_32205943     ZGre    T    G        0      0        2 
  22 chr22_32205943     ZHar    T    G        0      0        2 
  22 chr22_32205943   Sample    T    G        0      0        2 
  22 chr22_32206182     AAsi    A    T        0      0        2 
  22 chr22_32206182     AKia    A    T        0      0        2 
  22 chr22_32206182     AOna    A    T        0      0        2 
  22 chr22_32206182     ASom    A    T        0      0        2 
  22 chr22_32206182     HCab    A    T        1      2        2 
  22 chr22_32206182     HPrz    A    T        1      2        2 
  22 chr22_32206182     ZBoe    A    T        0      0        2 
  22 chr22_32206182     ZGre    A    T        0      0        2 
  22 chr22_32206182     ZHar    A    T        0      0        2 
  22 chr22_32206182   Sample    A    T        0      0        2 
  22 chr22_32213261     AAsi    A    G        1      2        2 
  22 chr22_32213261     AKia    A    G        0      0        2 
  22 chr22_32213261     AOna    A    G        0      0        2 
  22 chr22_32213261     ASom    A    G        1      2        2 
  22 chr22_32213261     HCab    A    G        0      0        2 
  22 chr22_32213261     HPrz    A    G        0      0        2 
  22 chr22_32213261     ZBoe    A    G        0      0        2 
  22 chr22_32213261     ZGre    A    G        0      0        2 
  22 chr22_32213261     ZHar    A    G        0      0        2 
  22 chr22_32213261   Sample    A    G        1      2        2 
  22 chr22_32218840     AAsi    G    T        0      0        2 
  22 chr22_32218840     AKia    G    T        1      2        2 
  22 chr22_32218840     AOna    G    T      0.5      1        2 
  22 chr22_32218840     ASom    G    T        0      0        2 
  22 chr22_32218840     HCab    G    T        0      0        2 
  22 chr22_32218840     HPrz    G    T        0      0        2 
  22 chr22_32218840     ZBoe    G    T        0      0        2 
  22 chr22_32218840     ZGre    G    T        0      0        2 
  22 chr22_32218840     ZHar    G    T        0      0        2 
  22 chr22_32218840   Sample    G    T        0      0        2 
  22 chr22_32221529     AAsi    G    T        0      0        2 
  22 chr22_32221529     AKia    G    T        0      0        2 
  22 chr22_32221529     AOna    G    T        0      0        2 
  22 chr22_32221529     ASom    G    T        0      0        2 
  22 chr22_32221529     HCab    G    T        1      2        2 
  22 chr22_32221529     HPrz    G    T        1      2        2 
  22 chr22_32221529     ZBoe    G    T        0      0        2 
  22 chr22_32221529     ZGre    G    T        0      0        2 
  22 chr22_32221529     ZHar    G    T        0      0        2 
  22 chr22_32221529   Sample    G    T        0      0        2 
  22 chr22_32225517     AAsi    C    T        0      0        2 
  22 chr22_32225517     AKia    C    T        0      0        2 
  22 chr22_32225517     AOna    C    T        0      0        2 
  22 chr22_32225517     ASom    C    T        0      0        2 
  22 chr22_32225517     HCab    C    T      0.5      1        2 
  22 chr22_32225517     HPrz    C    T        0      0        2 
  22 chr22_32225517     ZBoe    C    T        0      0        2 
  22 chr22_32225517     ZGre    C    T        0      0        2 
  22 chr22_32225517     ZHar    C    T        0      0        2 
  22 chr22_32225517   Sample    C    T        0      0        2 
  22 chr22_32228411     AAsi    T    A        1      2        2 
  22 chr22_32228411     AKia    T    A        0      0        2 
  22 chr22_32228411     AOna    T    A        0      0        2 
  22 chr22_32228411     ASom    T    A        0      0        2 
  22 chr22_32228411     HCab    T    A        0      0        2 
  22 chr22_32228411     HPrz    T    A        0      0        2 
  22 chr22_32228411     ZBoe    T    A        0      0        2 
  22 chr22_32228411     ZGre    T    A        0      0        2 
  22 chr22_32228411     ZHar    T    A        0      0        2 
  22 chr22_32228411   Sample    T    A        1      2        2 
  22 chr22_32235090     AAsi    T    A      0.5      1        2 
  22 chr22_32235090     AKia    T    A        0      0        2 
  22 chr22_32235090     AOna    T    A        0      0        2 
  22 chr22_32235090     ASom    T    A        1      2        2 
  22 chr22_32235090     HCab    T    A        0      0        2 
  22 chr22_32235090     HPrz    T    A        0      0        2 
  22 chr22_32235090     ZBoe    T    A        0      0        2 
  22 chr22_32235090     ZGre    T    A        0      0        2 
  22 chr22_32235090     ZHar    T    A        0      0        2 
  22 chr22_32235090   Sample    T    A        1      2        2 
  22 chr22_32245879     AAsi    C    A        0      0        2 
  22 chr22_32245879     AKia    C    A        0      0        2 
  22 chr22_32245879     AOna    C    A        0      0        2 
  22 chr22_32245879     ASom    C    A        0      0        2 
  22 chr22_32245879     HCab    C    A      0.5      1        2 
  22 chr22_32245879     HPrz    C    A        0      0        2 
  22 chr22_32245879     ZBoe    C    A        0      0        2 
  22 chr22_32245879     ZGre    C    A        0      0        2 
  22 chr22_32245879     ZHar    C    A        0      0        2 
  22 chr22_32245879   Sample    C    A        0      0        2 
  22 chr22_32248503     AAsi    G    C        0      0        2 
  22 chr22_32248503     AKia    G    C        0      0        2 
  22 chr22_32248503     AOna    G    C        0      0        2 
  22 chr22_32248503     ASom    G    C        0      0        2 
  22 chr22_32248503     HCab    G    C        1      2        2 
  22 chr22_32248503     HPrz    G    C        1      2        2 
  22 chr22_32248503     ZBoe    G    C        0      0        2 
  22 chr22_32248503     ZGre    G    C        0      0        2 
  22 chr22_32248503     ZHar    G    C        0      0        2 
  22 chr22_32248503   Sample    G    C        0      0        2 
  22 chr22_32251806     AAsi    A    G        0      0        2 
  22 chr22_32251806     AKia    A    G        0      0        2 
  22 chr22_32251806     AOna    A    G        0      0        2 
  22 chr22_32251806     ASom    A    G        0      0        2 
  22 chr22_32251806     HCab    A    G        1      2        2 
  22 chr22_32251806     HPrz    A    G        1      2        2 
  22 chr22_32251806     ZBoe    A    G        0      0        2 
  22 chr22_32251806     ZGre    A    G        0      0        2 
  22 chr22_32251806     ZHar    A    G        0      0        2 
  22 chr22_32251806   Sample    A    G        0      0        2 
  22 chr22_32252859     AAsi    G    C        0      0        2 
  22 chr22_32252859     AKia    G    C        0      0        2 
  22 chr22_32252859     AOna    G    C        0      0        2 
  22 chr22_32252859     ASom    G    C        0      0        2 
  22 chr22_32252859     HCab    G    C        1      2        2 
  22 chr22_32252859     HPrz    G    C        1      2        2 
  22 chr22_32252859     ZBoe    G    C        0      0        2 
  22 chr22_32252859     ZGre    G    C        0      0        2 
  22 chr22_32252859     ZHar    G    C        0      0        2 
  22 chr22_32252859   Sample    G    C        0      0        2 
  22 chr22_32254774     AAsi    T    C        0      0        2 
  22 chr22_32254774     AKia    T    C        0      0        2 
  22 chr22_32254774     AOna    T    C        0      0        2 
  22 chr22_32254774     ASom    T    C        0      0        2 
  22 chr22_32254774     HCab    T    C        1      2        2 
  22 chr22_32254774     HPrz    T    C        1      2        2 
  22 chr22_32254774     ZBoe    T    C        0      0        2 
  22 chr22_32254774     ZGre    T    C        0      0        2 
  22 chr22_32254774     ZHar    T    C        0      0        2 
  22 chr22_32254774   Sample    T    C        0      0        2 
  22 chr22_32255450     AAsi    G    A        0      0        2 
  22 chr22_32255450     AKia    G    A        0      0        2 
  22 chr22_32255450     AOna    G    A        0      0        2 
  22 chr22_32255450     ASom    G    A        0      0        2 
  22 chr22_32255450     HCab    G    A        1      2        2 
  22 chr22_32255450     HPrz    G    A        1      2        2 
  22 chr22_32255450     ZBoe    G    A        0      0        2 
  22 chr22_32255450     ZGre    G    A        0      0        2 
  22 chr22_32255450     ZHar    G    A        0      0        2 
  22 chr22_32255450   Sample    G    A        0      0        2 
  22 chr22_32260732     AAsi    G    A        0      0        2 
  22 chr22_32260732     AKia    G    A        0      0        2 
  22 chr22_32260732     AOna    G    A      0.5      1        2 
  22 chr22_32260732     ASom    G    A        0      0        2 
  22 chr22_32260732     HCab    G    A        0      0        2 
  22 chr22_32260732     HPrz    G    A        0      0        2 
  22 chr22_32260732     ZBoe    G    A        0      0        2 
  22 chr22_32260732     ZGre    G    A        0      0        2 
  22 chr22_32260732     ZHar    G    A        0      0        2 
  22 chr22_32260732   Sample    G    A        0      0        2 
  22 chr22_32262059     AAsi    A    C        0      0        2 
  22 chr22_32262059     AKia    A    C      0.5      1        2 
  22 chr22_32262059     AOna    A    C        0      0        2 
  22 chr22_32262059     ASom    A    C        0      0        2 
  22 chr22_32262059     HCab    A    C        0      0        2 
  22 chr22_32262059     HPrz    A    C        0      0        2 
  22 chr22_32262059     ZBoe    A    C        0      0        2 
  22 chr22_32262059     ZGre    A    C        0      0        2 
  22 chr22_32262059     ZHar    A    C        0      0        2 
  22 chr22_32262059   Sample    A    C        0      0        2 
  22 chr22_32267609     AAsi    G    A        0      0        2 
  22 chr22_32267609     AKia    G    A        0      0        2 
  22 chr22_32267609     AOna    G    A        0      0        2 
  22 chr22_32267609     ASom    G    A        0      0        2 
  22 chr22_32267609     HCab    G    A      0.5      1        2 
  22 chr22_32267609     HPrz    G    A        1      2        2 
  22 chr22_32267609     ZBoe    G    A        0      0        2 
  22 chr22_32267609     ZGre    G    A        0      0        2 
  22 chr22_32267609     ZHar    G    A        0      0        2 
  22 chr22_32267609   Sample    G    A        0      0        2 
  22 chr22_32279008     AAsi    C    G        0      0        2 
  22 chr22_32279008     AKia    C    G        0      0        2 
  22 chr22_32279008     AOna    C    G        0      0        2 
  22 chr22_32279008     ASom    C    G        0      0        2 
  22 chr22_32279008     HCab    C    G        1      2        2 
  22 chr22_32279008     HPrz    C    G        1      2        2 
  22 chr22_32279008     ZBoe    C    G        0      0        2 
  22 chr22_32279008     ZGre    C    G        0      0        2 
  22 chr22_32279008     ZHar    C    G        0      0        2 
  22 chr22_32279008   Sample    C    G        0      0        2 
  22 chr22_32281370     AAsi    T    C        0      0        2 
  22 chr22_32281370     AKia    T    C        0      0        2 
  22 chr22_32281370     AOna    T    C        0      0        2 
  22 chr22_32281370     ASom    T    C        0      0        2 
  22 chr22_32281370     HCab    T    C        0      0        2 
  22 chr22_32281370     HPrz    T    C        0      0        2 
  22 chr22_32281370     ZBoe    T    C        1      2        2 
  22 chr22_32281370     ZGre    T    C        0      0        2 
  22 chr22_32281370     ZHar    T    C        0      0        2 
  22 chr22_32281370   Sample    T    C        0      0        2 
  22 chr22_32287006     AAsi    T    C        0      0        2 
  22 chr22_32287006     AKia    T    C        0      0        2 
  22 chr22_32287006     AOna    T    C        0      0        2 
  22 chr22_32287006     ASom    T    C        0      0        2 
  22 chr22_32287006     HCab    T    C      0.5      1        2 
  22 chr22_32287006     HPrz    T    C        1      2        2 
  22 chr22_32287006     ZBoe    T    C        0      0        2 
  22 chr22_32287006     ZGre    T    C        0      0        2 
  22 chr22_32287006     ZHar    T    C        0      0        2 
  22 chr22_32287006   Sample    T    C        0      0        2 
  22 chr22_32287345     AAsi    T    G        0      0        2 
  22 chr22_32287345     AKia    T    G        0      0        2 
  22 chr22_32287345     AOna    T    G        0      0        2 
  22 chr22_32287345     ASom    T    G        0      0        2 
  22 chr22_32287345     HCab    T    G      0.5      1        2 
  22 chr22_32287345     HPrz    T    G        1      2        2 
  22 chr22_32287345     ZBoe    T    G        0      0        2 
  22 chr22_32287345     ZGre    T    G        0      0        2 
  22 chr22_32287345     ZHar    T    G        0      0        2 
  22 chr22_32287345   Sample    T    G        0      0        2 
  22 chr22_32290288     AAsi    T    C        0      0        2 
  22 chr22_32290288     AKia    T    C        0      0        2 
  22 chr22_32290288     AOna    T    C        0      0        2 
  22 chr22_32290288     ASom    T    C        0      0        2 
  22 chr22_32290288     HCab    T    C        0      0        2 
  22 chr22_32290288     HPrz    T    C        0      0        2 
  22 chr22_32290288     ZBoe    T    C      0.5      1        2 
  22 chr22_32290288     ZGre    T    C        0      0        2 
  22 chr22_32290288     ZHar    T    C        0      0        2 
  22 chr22_32290288   Sample    T    C        0      0        2 
  22 chr22_32290561     AAsi    C    T        0      0        2 
  22 chr22_32290561     AKia    C    T        0      0        2 
  22 chr22_32290561     AOna    C    T        0      0        2 
  22 chr22_32290561     ASom    C    T        0      0        2 
  22 chr22_32290561     HCab    C    T      0.5      1        2 
  22 chr22_32290561     HPrz    C    T        0      0        2 
  22 chr22_32290561     ZBoe    C    T        0      0        2 
  22 chr22_32290561     ZGre    C    T        0      0        2 
  22 chr22_32290561     ZHar    C    T        0      0        2 
  22 chr22_32290561   Sample    C    T        0      0        2 
  22 chr22_32296424     AAsi    T    G        0      0        2 
  22 chr22_32296424     AKia    T    G        0      0        2 
  22 chr22_32296424     AOna    T    G        0      0        2 
  22 chr22_32296424     ASom    T    G        0      0        2 
  22 chr22_32296424     HCab    T    G      0.5      1        2 
  22 chr22_32296424     HPrz    T    G        0      0        2 
  22 chr22_32296424     ZBoe    T    G        0      0        2 
  22 chr22_32296424     ZGre    T    G        0      0        2 
  22 chr22_32296424     ZHar    T    G        0      0        2 
  22 chr22_32296424   Sample    T    G        0      0        2 
  22 chr22_32296448     AAsi    C    T        1      2        2 
  22 chr22_32296448     AKia    C    T        0      0        2 
  22 chr22_32296448     AOna    C    T        0      0        2 
  22 chr22_32296448     ASom    C    T        1      2        2 
  22 chr22_32296448     HCab    C    T        0      0        2 
  22 chr22_32296448     HPrz    C    T        0      0        2 
  22 chr22_32296448     ZBoe    C    T        0      0        2 
  22 chr22_32296448     ZGre    C    T        0      0        2 
  22 chr22_32296448     ZHar    C    T        0      0        2 
  22 chr22_32296448   Sample    C    T        1      2        2 
  22 chr22_32296784     AAsi    C    T        0      0        2 
  22 chr22_32296784     AKia    C    T        0      0        2 
  22 chr22_32296784     AOna    C    T        0      0        2 
  22 chr22_32296784     ASom    C    T        0      0        2 
  22 chr22_32296784     HCab    C    T        0      0        2 
  22 chr22_32296784     HPrz    C    T        0      0        2 
  22 chr22_32296784     ZBoe    C    T        0      0        2 
  22 chr22_32296784     ZGre    C    T        1      2        2 
  22 chr22_32296784     ZHar    C    T        0      0        2 
  22 chr22_32296784   Sample    C    T        0      0        2 
  22 chr22_32303029     AAsi    C    G        0      0        2 
  22 chr22_32303029     AKia    C    G        0      0        2 
  22 chr22_32303029     AOna    C    G        0      0        2 
  22 chr22_32303029     ASom    C    G        0      0        2 
  22 chr22_32303029     HCab    C    G      0.5      1        2 
  22 chr22_32303029     HPrz    C    G        0      0        2 
  22 chr22_32303029     ZBoe    C    G        0      0        2 
  22 chr22_32303029     ZGre    C    G        0      0        2 
  22 chr22_32303029     ZHar    C    G        0      0        2 
  22 chr22_32303029   Sample    C    G        0      0        2 
  22 chr22_32307242     AAsi    G    A        0      0        2 
  22 chr22_32307242     AKia    G    A        0      0        2 
  22 chr22_32307242     AOna    G    A        1      2        2 
  22 chr22_32307242     ASom    G    A        0      0        2 
  22 chr22_32307242     HCab    G    A        0      0        2 
  22 chr22_32307242     HPrz    G    A        0      0        2 
  22 chr22_32307242     ZBoe    G    A        0      0        2 
  22 chr22_32307242     ZGre    G    A        0      0        2 
  22 chr22_32307242     ZHar    G    A        0      0        2 
  22 chr22_32307242   Sample    G    A        0      0        2 
  22 chr22_32312533     AAsi    G    A        0      0        2 
  22 chr22_32312533     AKia    G    A        0      0        2 
  22 chr22_32312533     AOna    G    A        0      0        2 
  22 chr22_32312533     ASom    G    A        0      0        2 
  22 chr22_32312533     HCab    G    A        1      2        2 
  22 chr22_32312533     HPrz    G    A        1      2        2 
  22 chr22_32312533     ZBoe    G    A        0      0        2 
  22 chr22_32312533     ZGre    G    A        0      0        2 
  22 chr22_32312533     ZHar    G    A        0      0        2 
  22 chr22_32312533   Sample    G    A        0      0        2 
  22 chr22_32314342     AAsi    A    G        0      0        2 
  22 chr22_32314342     AKia    A    G        0      0        2 
  22 chr22_32314342     AOna    A    G        0      0        2 
  22 chr22_32314342     ASom    A    G        0      0        2 
  22 chr22_32314342     HCab    A    G        0      0        2 
  22 chr22_32314342     HPrz    A    G        0      0        2 
  22 chr22_32314342     ZBoe    A    G        0      0        2 
  22 chr22_32314342     ZGre    A    G      0.5      1        2 
  22 chr22_32314342     ZHar    A    G        0      0        2 
  22 chr22_32314342   Sample    A    G        0      0        2 
  22 chr22_32314842     AAsi    T    C        0      0        2 
  22 chr22_32314842     AKia    T    C        0      0        2 
  22 chr22_32314842     AOna    T    C        0      0        2 
  22 chr22_32314842     ASom    T    C        0      0        2 
  22 chr22_32314842     HCab    T    C        0      0        2 
  22 chr22_32314842     HPrz    T    C        0      0        2 
  22 chr22_32314842     ZBoe    T    C        0      0        2 
  22 chr22_32314842     ZGre    T    C        0      0        2 
  22 chr22_32314842     ZHar    T    C        1      2        2 
  22 chr22_32314842   Sample    T    C        0      0        2 
  22 chr22_32315218     AAsi    C    T        0      0        2 
  22 chr22_32315218     AKia    C    T        0      0        2 
  22 chr22_32315218     AOna    C    T        0      0        2 
  22 chr22_32315218     ASom    C    T        0      0        2 
  22 chr22_32315218     HCab    C    T      0.5      1        2 
  22 chr22_32315218     HPrz    C    T        1      2        2 
  22 chr22_32315218     ZBoe    C    T        0      0        2 
  22 chr22_32315218     ZGre    C    T        0      0        2 
  22 chr22_32315218     ZHar    C    T        0      0        2 
  22 chr22_32315218   Sample    C    T        0      0        2 
  22 chr22_32325389     AAsi    G    A        1      2        2 
  22 chr22_32325389     AKia    G    A        0      0        2 
  22 chr22_32325389     AOna    G    A        0      0        2 
  22 chr22_32325389     ASom    G    A        0      0        2 
  22 chr22_32325389     HCab    G    A        0      0        2 
  22 chr22_32325389     HPrz    G    A        0      0        2 
  22 chr22_32325389     ZBoe    G    A        0      0        2 
  22 chr22_32325389     ZGre    G    A        0      0        2 
  22 chr22_32325389     ZHar    G    A        0      0        2 
  22 chr22_32325389   Sample    G    A        0      0        2 
  22 chr22_32327491     AAsi    T    C        0      0        2 
  22 chr22_32327491     AKia    T    C        0      0        2 
  22 chr22_32327491     AOna    T    C        0      0        2 
  22 chr22_32327491     ASom    T    C        0      0        2 
  22 chr22_32327491     HCab    T    C        0      0        2 
  22 chr22_32327491     HPrz    T    C        0      0        2 
  22 chr22_32327491     ZBoe    T    C        0      0        2 
  22 chr22_32327491     ZGre    T    C      0.5      1        2 
  22 chr22_32327491     ZHar    T    C        0      0        2 
  22 chr22_32327491   Sample    T    C        0      0        2 
  22 chr22_32329651     AAsi    C    A        0      0        2 
  22 chr22_32329651     AKia    C    A        0      0        2 
  22 chr22_32329651     AOna    C    A        0      0        2 
  22 chr22_32329651     ASom    C    A        0      0        2 
  22 chr22_32329651     HCab    C    A      0.5      1        2 
  22 chr22_32329651     HPrz    C    A        1      2        2 
  22 chr22_32329651     ZBoe    C    A        0      0        2 
  22 chr22_32329651     ZGre    C    A        0      0        2 
  22 chr22_32329651     ZHar    C    A        0      0        2 
  22 chr22_32329651   Sample    C    A        0      0        2 
  22 chr22_32329683     AAsi    T    G        0      0        2 
  22 chr22_32329683     AKia    T    G        0      0        2 
  22 chr22_32329683     AOna    T    G        0      0        2 
  22 chr22_32329683     ASom    T    G        0      0        2 
  22 chr22_32329683     HCab    T    G      0.5      1        2 
  22 chr22_32329683     HPrz    T    G        0      0        2 
  22 chr22_32329683     ZBoe    T    G        0      0        2 
  22 chr22_32329683     ZGre    T    G        0      0        2 
  22 chr22_32329683     ZHar    T    G        0      0        2 
  22 chr22_32329683   Sample    T    G        0      0        2 
  22 chr22_32331106     AAsi    A    G        0      0        2 
  22 chr22_32331106     AKia    A    G        1      2        2 
  22 chr22_32331106     AOna    A    G        0      0        2 
  22 chr22_32331106     ASom    A    G        0      0        2 
  22 chr22_32331106     HCab    A    G        0      0        2 
  22 chr22_32331106     HPrz    A    G        0      0        2 
  22 chr22_32331106     ZBoe    A    G        0      0        2 
  22 chr22_32331106     ZGre    A    G        0      0        2 
  22 chr22_32331106     ZHar    A    G        0      0        2 
  22 chr22_32331106   Sample    A    G        0      0        2 
  22 chr22_32333968     AAsi    T    G        0      0        2 
  22 chr22_32333968     AKia    T    G        0      0        2 
  22 chr22_32333968     AOna    T    G        0      0        2 
  22 chr22_32333968     ASom    T    G        0      0        2 
  22 chr22_32333968     HCab    T    G      0.5      1        2 
  22 chr22_32333968     HPrz    T    G        1      2        2 
  22 chr22_32333968     ZBoe    T    G        0      0        2 
  22 chr22_32333968     ZGre    T    G        0      0        2 
  22 chr22_32333968     ZHar    T    G        0      0        2 
  22 chr22_32333968   Sample    T    G        0      0        2 
  22 chr22_32335442     AAsi    C    T        0      0        2 
  22 chr22_32335442     AKia    C    T        0      0        2 
  22 chr22_32335442     AOna    C    T        0      0        2 
  22 chr22_32335442     ASom    C    T        0      0        2 
  22 chr22_32335442     HCab    C    T        0      0        2 
  22 chr22_32335442     HPrz    C    T        0      0        2 
  22 chr22_32335442     ZBoe    C    T        1      2        2 
  22 chr22_32335442     ZGre    C    T        0      0        2 
  22 chr22_32335442     ZHar    C    T        0      0        2 
  22 chr22_32335442   Sample    C    T        0      0        2 
  22 chr22_32340731     AAsi    T    C        0      0        2 
  22 chr22_32340731     AKia    T    C        0      0        2 
  22 chr22_32340731     AOna    T    C        0      0        2 
  22 chr22_32340731     ASom    T    C        1      2        2 
  22 chr22_32340731     HCab    T    C        0      0        2 
  22 chr22_32340731     HPrz    T    C        0      0        2 
  22 chr22_32340731     ZBoe    T    C        0      0        2 
  22 chr22_32340731     ZGre    T    C        0      0        2 
  22 chr22_32340731     ZHar    T    C        0      0        2 
  22 chr22_32340731   Sample    T    C        0      0        2 
  22 chr22_32344763     AAsi    T    C        0      0        2 
  22 chr22_32344763     AKia    T    C        0      0        2 
  22 chr22_32344763     AOna    T    C        0      0        2 
  22 chr22_32344763     ASom    T    C        0      0        2 
  22 chr22_32344763     HCab    T    C        0      0        2 
  22 chr22_32344763     HPrz    T    C        0      0        2 
  22 chr22_32344763     ZBoe    T    C        0      0        2 
  22 chr22_32344763     ZGre    T    C        0      0        2 
  22 chr22_32344763     ZHar    T    C        1      2        2 
  22 chr22_32344763   Sample    T    C        0      0        2 
  22 chr22_32344917     AAsi    T    G        0      0        2 
  22 chr22_32344917     AKia    T    G        0      0        2 
  22 chr22_32344917     AOna    T    G        0      0        2 
  22 chr22_32344917     ASom    T    G        0      0        2 
  22 chr22_32344917     HCab    T    G      0.5      1        2 
  22 chr22_32344917     HPrz    T    G        0      0        2 
  22 chr22_32344917     ZBoe    T    G        0      0        2 
  22 chr22_32344917     ZGre    T    G        0      0        2 
  22 chr22_32344917     ZHar    T    G        0      0        2 
  22 chr22_32344917   Sample    T    G        0      0        2 
  22 chr22_32345352     AAsi    G    C        0      0        2 
  22 chr22_32345352     AKia    G    C        0      0        2 
  22 chr22_32345352     AOna    G    C        0      0        2 
  22 chr22_32345352     ASom    G    C        0      0        2 
  22 chr22_32345352     HCab    G    C        0      0        2 
  22 chr22_32345352     HPrz    G    C        0      0        2 
  22 chr22_32345352     ZBoe    G    C        0      0        2 
  22 chr22_32345352     ZGre    G    C        1      2        2 
  22 chr22_32345352     ZHar    G    C        0      0        2 
  22 chr22_32345352   Sample    G    C        0      0        2 
  22 chr22_32345526     AAsi    C    T        0      0        2 
  22 chr22_32345526     AKia    C    T        0      0        2 
  22 chr22_32345526     AOna    C    T        0      0        2 
  22 chr22_32345526     ASom    C    T        0      0        2 
  22 chr22_32345526     HCab    C    T        1      2        2 
  22 chr22_32345526     HPrz    C    T        1      2        2 
  22 chr22_32345526     ZBoe    C    T        0      0        2 
  22 chr22_32345526     ZGre    C    T        0      0        2 
  22 chr22_32345526     ZHar    C    T        0      0        2 
  22 chr22_32345526   Sample    C    T        0      0        2 
  22 chr22_32346705     AAsi    T    A        0      0        2 
  22 chr22_32346705     AKia    T    A        0      0        2 
  22 chr22_32346705     AOna    T    A        0      0        2 
  22 chr22_32346705     ASom    T    A        0      0        2 
  22 chr22_32346705     HCab    T    A      0.5      1        2 
  22 chr22_32346705     HPrz    T    A        1      2        2 
  22 chr22_32346705     ZBoe    T    A        0      0        2 
  22 chr22_32346705     ZGre    T    A        0      0        2 
  22 chr22_32346705     ZHar    T    A        0      0        2 
  22 chr22_32346705   Sample    T    A        0      0        2 
  22 chr22_32348634     AAsi    A    G        0      0        2 
  22 chr22_32348634     AKia    A    G        0      0        2 
  22 chr22_32348634     AOna    A    G        0      0        2 
  22 chr22_32348634     ASom    A    G        0      0        2 
  22 chr22_32348634     HCab    A    G        0      0        2 
  22 chr22_32348634     HPrz    A    G        0      0        2 
  22 chr22_32348634     ZBoe    A    G        0      0        2 
  22 chr22_32348634     ZGre    A    G        0      0        2 
  22 chr22_32348634     ZHar    A    G        1      2        2 
  22 chr22_32348634   Sample    A    G        0      0        2 
  22 chr22_32349483     AAsi    G    A        0      0        2 
  22 chr22_32349483     AKia    G    A        0      0        2 
  22 chr22_32349483     AOna    G    A        0      0        2 
  22 chr22_32349483     ASom    G    A        0      0        2 
  22 chr22_32349483     HCab    G    A        1      2        2 
  22 chr22_32349483     HPrz    G    A        1      2        2 
  22 chr22_32349483     ZBoe    G    A        0      0        2 
  22 chr22_32349483     ZGre    G    A        0      0        2 
  22 chr22_32349483     ZHar    G    A        0      0        2 
  22 chr22_32349483   Sample    G    A        0      0        2 
  22 chr22_32362269     AAsi    C    T        0      0        2 
  22 chr22_32362269     AKia    C    T        0      0        2 
  22 chr22_32362269     AOna    C    T        0      0        2 
  22 chr22_32362269     ASom    C    T        0      0        2 
  22 chr22_32362269     HCab    C    T        0      0        2 
  22 chr22_32362269     HPrz    C    T        0      0        2 
  22 chr22_32362269     ZBoe    C    T        0      0        2 
  22 chr22_32362269     ZGre    C    T        1      2        2 
  22 chr22_32362269     ZHar    C    T        0      0        2 
  22 chr22_32362269   Sample    C    T        0      0        2 
  22 chr22_32371797     AAsi    A    G        0      0        2 
  22 chr22_32371797     AKia    A    G        0      0        2 
  22 chr22_32371797     AOna    A    G        0      0        2 
  22 chr22_32371797     ASom    A    G        0      0        2 
  22 chr22_32371797     HCab    A    G        1      2        2 
  22 chr22_32371797     HPrz    A    G        1      2        2 
  22 chr22_32371797     ZBoe    A    G        0      0        2 
  22 chr22_32371797     ZGre    A    G        0      0        2 
  22 chr22_32371797     ZHar    A    G        0      0        2 
  22 chr22_32371797   Sample    A    G        0      0        2 
  22 chr22_32374116     AAsi    C    T        0      0        2 
  22 chr22_32374116     AKia    C    T        0      0        2 
  22 chr22_32374116     AOna    C    T        0      0        2 
  22 chr22_32374116     ASom    C    T        0      0        2 
  22 chr22_32374116     HCab    C    T        0      0        2 
  22 chr22_32374116     HPrz    C    T        0      0        2 
  22 chr22_32374116     ZBoe    C    T        0      0        2 
  22 chr22_32374116     ZGre    C    T        0      0        2 
  22 chr22_32374116     ZHar    C    T        1      2        2 
  22 chr22_32374116   Sample    C    T        0      0        2 
  22 chr22_32380276     AAsi    G    A        0      0        2 
  22 chr22_32380276     AKia    G    A        0      0        2 
  22 chr22_32380276     AOna    G    A        1      2        2 
  22 chr22_32380276     ASom    G    A        0      0        2 
  22 chr22_32380276     HCab    G    A        0      0        2 
  22 chr22_32380276     HPrz    G    A        0      0        2 
  22 chr22_32380276     ZBoe    G    A        0      0        2 
  22 chr22_32380276     ZGre    G    A        0      0        2 
  22 chr22_32380276     ZHar    G    A        0      0        2 
  22 chr22_32380276   Sample    G    A        0      0        2 
  22 chr22_32380468     AAsi    A    G        0      0        2 
  22 chr22_32380468     AKia    A    G        0      0        2 
  22 chr22_32380468     AOna    A    G        0      0        2 
  22 chr22_32380468     ASom    A    G        0      0        2 
  22 chr22_32380468     HCab    A    G        0      0        2 
  22 chr22_32380468     HPrz    A    G        0      0        2 
  22 chr22_32380468     ZBoe    A    G        1      2        2 
  22 chr22_32380468     ZGre    A    G        0      0        2 
  22 chr22_32380468     ZHar    A    G        1      2        2 
  22 chr22_32380468   Sample    A    G        0      0        2 
  22 chr22_32381258     AAsi    G    A        0      0        2 
  22 chr22_32381258     AKia    G    A        0      0        2 
  22 chr22_32381258     AOna    G    A      0.5      1        2 
  22 chr22_32381258     ASom    G    A        0      0        2 
  22 chr22_32381258     HCab    G    A        0      0        2 
  22 chr22_32381258     HPrz    G    A        0      0        2 
  22 chr22_32381258     ZBoe    G    A        0      0        2 
  22 chr22_32381258     ZGre    G    A        0      0        2 
  22 chr22_32381258     ZHar    G    A        0      0        2 
  22 chr22_32381258   Sample    G    A        0      0        2 
  22 chr22_32386233     AAsi    T    G        0      0        2 
  22 chr22_32386233     AKia    T    G        0      0        2 
  22 chr22_32386233     AOna    T    G        0      0        2 
  22 chr22_32386233     ASom    T    G        0      0        2 
  22 chr22_32386233     HCab    T    G        0      0        2 
  22 chr22_32386233     HPrz    T    G        0      0        2 
  22 chr22_32386233     ZBoe    T    G        0      0        2 
  22 chr22_32386233     ZGre    T    G        0      0        2 
  22 chr22_32386233     ZHar    T    G        1      2        2 
  22 chr22_32386233   Sample    T    G        0      0        2 
  22 chr22_32386972     AAsi    T    G        0      0        2 
  22 chr22_32386972     AKia    T    G        0      0        2 
  22 chr22_32386972     AOna    T    G        0      0        2 
  22 chr22_32386972     ASom    T    G        0      0        2 
  22 chr22_32386972     HCab    T    G        1      2        2 
  22 chr22_32386972     HPrz    T    G        1      2        2 
  22 chr22_32386972     ZBoe    T    G        0      0        2 
  22 chr22_32386972     ZGre    T    G        0      0        2 
  22 chr22_32386972     ZHar    T    G        0      0        2 
  22 chr22_32386972   Sample    T    G        0      0        2 
  22 chr22_32389458     AAsi    A    C        0      0        2 
  22 chr22_32389458     AKia    A    C        0      0        2 
  22 chr22_32389458     AOna    A    C        0      0        2 
  22 chr22_32389458     ASom    A    C        0      0        2 
  22 chr22_32389458     HCab    A    C        1      2        2 
  22 chr22_32389458     HPrz    A    C        1      2        2 
  22 chr22_32389458     ZBoe    A    C        0      0        2 
  22 chr22_32389458     ZGre    A    C        0      0        2 
  22 chr22_32389458     ZHar    A    C        0      0        2 
  22 chr22_32389458   Sample    A    C        0      0        2 
  22 chr22_32390046     AAsi    C    G        0      0        2 
  22 chr22_32390046     AKia    C    G        0      0        2 
  22 chr22_32390046     AOna    C    G        0      0        2 
  22 chr22_32390046     ASom    C    G        0      0        2 
  22 chr22_32390046     HCab    C    G        1      2        2 
  22 chr22_32390046     HPrz    C    G        1      2        2 
  22 chr22_32390046     ZBoe    C    G        0      0        2 
  22 chr22_32390046     ZGre    C    G        0      0        2 
  22 chr22_32390046     ZHar    C    G        0      0        2 
  22 chr22_32390046   Sample    C    G        0      0        2 
  22 chr22_32399952     AAsi    C    T        0      0        2 
  22 chr22_32399952     AKia    C    T        0      0        2 
  22 chr22_32399952     AOna    C    T        0      0        2 
  22 chr22_32399952     ASom    C    T        0      0        2 
  22 chr22_32399952     HCab    C    T        1      2        2 
  22 chr22_32399952     HPrz    C    T        0      0        2 
  22 chr22_32399952     ZBoe    C    T        0      0        2 
  22 chr22_32399952     ZGre    C    T        0      0        2 
  22 chr22_32399952     ZHar    C    T        0      0        2 
  22 chr22_32399952   Sample    C    T        0      0        2 
  22 chr22_32401207     AAsi    A    G        0      0        2 
  22 chr22_32401207     AKia    A    G        0      0        2 
  22 chr22_32401207     AOna    A    G        0      0        2 
  22 chr22_32401207     ASom    A    G        0      0        2 
  22 chr22_32401207     HCab    A    G        1      2        2 
  22 chr22_32401207     HPrz    A    G        1      2        2 
  22 chr22_32401207     ZBoe    A    G        0      0        2 
  22 chr22_32401207     ZGre    A    G        0      0        2 
  22 chr22_32401207     ZHar    A    G        0      0        2 
  22 chr22_32401207   Sample    A    G        0      0        2 
  22 chr22_32403201     AAsi    G    A        0      0        2 
  22 chr22_32403201     AKia    G    A        0      0        2 
  22 chr22_32403201     AOna    G    A        0      0        2 
  22 chr22_32403201     ASom    G    A        0      0        2 
  22 chr22_32403201     HCab    G    A        0      0        2 
  22 chr22_32403201     HPrz    G    A        0      0        2 
  22 chr22_32403201     ZBoe    G    A        1      2        2 
  22 chr22_32403201     ZGre    G    A        0      0        2 
  22 chr22_32403201     ZHar    G    A        0      0        2 
  22 chr22_32403201   Sample    G    A        0      0        2 
  22 chr22_32409388     AAsi    A    G        0      0        2 
  22 chr22_32409388     AKia    A    G        0      0        2 
  22 chr22_32409388     AOna    A    G        0      0        2 
  22 chr22_32409388     ASom    A    G        0      0        2 
  22 chr22_32409388     HCab    A    G        0      0        2 
  22 chr22_32409388     HPrz    A    G        0      0        2 
  22 chr22_32409388     ZBoe    A    G        0      0        2 
  22 chr22_32409388     ZGre    A    G        0      0        2 
  22 chr22_32409388     ZHar    A    G      0.5      1        2 
  22 chr22_32409388   Sample    A    G        0      0        2 
  22 chr22_32410354     AAsi    A    G        0      0        2 
  22 chr22_32410354     AKia    A    G        0      0        2 
  22 chr22_32410354     AOna    A    G        0      0        2 
  22 chr22_32410354     ASom    A    G        0      0        2 
  22 chr22_32410354     HCab    A    G        0      0        2 
  22 chr22_32410354     HPrz    A    G        0      0        2 
  22 chr22_32410354     ZBoe    A    G        0      0        2 
  22 chr22_32410354     ZGre    A    G        0      0        2 
  22 chr22_32410354     ZHar    A    G        1      2        2 
  22 chr22_32410354   Sample    A    G        0      0        2 
  22 chr22_32410555     AAsi    C    T        0      0        2 
  22 chr22_32410555     AKia    C    T        0      0        2 
  22 chr22_32410555     AOna    C    T        0      0        2 
  22 chr22_32410555     ASom    C    T        0      0        2 
  22 chr22_32410555     HCab    C    T        1      2        2 
  22 chr22_32410555     HPrz    C    T        1      2        2 
  22 chr22_32410555     ZBoe    C    T        0      0        2 
  22 chr22_32410555     ZGre    C    T        0      0        2 
  22 chr22_32410555     ZHar    C    T        0      0        2 
  22 chr22_32410555   Sample    C    T        0      0        2 
  22 chr22_32418141     AAsi    G    A        0      0        2 
  22 chr22_32418141     AKia    G    A        0      0        2 
  22 chr22_32418141     AOna    G    A        0      0        2 
  22 chr22_32418141     ASom    G    A        0      0        2 
  22 chr22_32418141     HCab    G    A        1      2        2 
  22 chr22_32418141     HPrz    G    A        1      2        2 
  22 chr22_32418141     ZBoe    G    A        0      0        2 
  22 chr22_32418141     ZGre    G    A        0      0        2 
  22 chr22_32418141     ZHar    G    A        0      0        2 
  22 chr22_32418141   Sample    G    A        0      0        2 
  22 chr22_32418641     AAsi    A    G        0      0        2 
  22 chr22_32418641     AKia    A    G        0      0        2 
  22 chr22_32418641     AOna    A    G        0      0        2 
  22 chr22_32418641     ASom    A    G        0      0        2 
  22 chr22_32418641     HCab    A    G        1      2        2 
  22 chr22_32418641     HPrz    A    G        0      0        2 
  22 chr22_32418641     ZBoe    A    G        0      0        2 
  22 chr22_32418641     ZGre    A    G        0      0        2 
  22 chr22_32418641     ZHar    A    G        0      0        2 
  22 chr22_32418641   Sample    A    G        0      0        2 
  22 chr22_32421152     AAsi    T    C        0      0        2 
  22 chr22_32421152     AKia    T    C        0      0        2 
  22 chr22_32421152     AOna    T    C        0      0        2 
  22 chr22_32421152     ASom    T    C        0      0        2 
  22 chr22_32421152     HCab    T    C        0      0        2 
  22 chr22_32421152     HPrz    T    C        1      2        2 
  22 chr22_32421152     ZBoe    T    C        0      0        2 
  22 chr22_32421152     ZGre    T    C        0      0        2 
  22 chr22_32421152     ZHar    T    C        0      0        2 
  22 chr22_32421152   Sample    T    C        0      0        2 
  22 chr22_32422104     AAsi    A    T      0.5      1        2 
  22 chr22_32422104     AKia    A    T        0      0        2 
  22 chr22_32422104     AOna    A    T        0      0        2 
  22 chr22_32422104     ASom    A    T        1      2        2 
  22 chr22_32422104     HCab    A    T        0      0        2 
  22 chr22_32422104     HPrz    A    T        0      0        2 
  22 chr22_32422104     ZBoe    A    T        0      0        2 
  22 chr22_32422104     ZGre    A    T        0      0        2 
  22 chr22_32422104     ZHar    A    T        0      0        2 
  22 chr22_32422104   Sample    A    T        0      0        2 
  22 chr22_32422939     AAsi    T    C        0      0        2 
  22 chr22_32422939     AKia    T    C        0      0        2 
  22 chr22_32422939     AOna    T    C        0      0        2 
  22 chr22_32422939     ASom    T    C        0      0        2 
  22 chr22_32422939     HCab    T    C        1      2        2 
  22 chr22_32422939     HPrz    T    C        1      2        2 
  22 chr22_32422939     ZBoe    T    C        0      0        2 
  22 chr22_32422939     ZGre    T    C        0      0        2 
  22 chr22_32422939     ZHar    T    C        0      0        2 
  22 chr22_32422939   Sample    T    C        0      0        2 
  22 chr22_32423819     AAsi    C    A        0      0        2 
  22 chr22_32423819     AKia    C    A      0.5      1        2 
  22 chr22_32423819     AOna    C    A        0      0        2 
  22 chr22_32423819     ASom    C    A        0      0        2 
  22 chr22_32423819     HCab    C    A        0      0        2 
  22 chr22_32423819     HPrz    C    A        0      0        2 
  22 chr22_32423819     ZBoe    C    A        0      0        2 
  22 chr22_32423819     ZGre    C    A        0      0        2 
  22 chr22_32423819     ZHar    C    A        0      0        2 
  22 chr22_32423819   Sample    C    A        0      0        2 
  22 chr22_32424105     AAsi    T    C        0      0        2 
  22 chr22_32424105     AKia    T    C        0      0        2 
  22 chr22_32424105     AOna    T    C        0      0        2 
  22 chr22_32424105     ASom    T    C        0      0        2 
  22 chr22_32424105     HCab    T    C        0      0        2 
  22 chr22_32424105     HPrz    T    C        0      0        2 
  22 chr22_32424105     ZBoe    T    C        1      2        2 
  22 chr22_32424105     ZGre    T    C        0      0        2 
  22 chr22_32424105     ZHar    T    C        0      0        2 
  22 chr22_32424105   Sample    T    C        0      0        2 
  22 chr22_32424553     AAsi    C    T        0      0        2 
  22 chr22_32424553     AKia    C    T        0      0        2 
  22 chr22_32424553     AOna    C    T        0      0        2 
  22 chr22_32424553     ASom    C    T        0      0        2 
  22 chr22_32424553     HCab    C    T        0      0        2 
  22 chr22_32424553     HPrz    C    T        0      0        2 
  22 chr22_32424553     ZBoe    C    T      0.5      1        2 
  22 chr22_32424553     ZGre    C    T        0      0        2 
  22 chr22_32424553     ZHar    C    T        0      0        2 
  22 chr22_32424553   Sample    C    T        0      0        2 
  22 chr22_32425408     AAsi    A    G        1      2        2 
  22 chr22_32425408     AKia    A    G        1      2        2 
  22 chr22_32425408     AOna    A    G        1      2        2 
  22 chr22_32425408     ASom    A    G        1      2        2 
  22 chr22_32425408     HCab    A    G        0      0        2 
  22 chr22_32425408     HPrz    A    G        0      0        2 
  22 chr22_32425408     ZBoe    A    G        0      0        2 
  22 chr22_32425408     ZGre    A    G      0.5      1        2 
  22 chr22_32425408     ZHar    A    G        0      0        2 
  22 chr22_32425408   Sample    A    G        0      0        2 
  22 chr22_32435246     AAsi    T    C        0      0        2 
  22 chr22_32435246     AKia    T    C        0      0        2 
  22 chr22_32435246     AOna    T    C      0.5      1        2 
  22 chr22_32435246     ASom    T    C        0      0        2 
  22 chr22_32435246     HCab    T    C        0      0        2 
  22 chr22_32435246     HPrz    T    C        0      0        2 
  22 chr22_32435246     ZBoe    T    C        0      0        2 
  22 chr22_32435246     ZGre    T    C        0      0        2 
  22 chr22_32435246     ZHar    T    C        0      0        2 
  22 chr22_32435246   Sample    T    C        0      0        2 
  22 chr22_32439231     AAsi    C    G        0      0        2 
  22 chr22_32439231     AKia    C    G        0      0        2 
  22 chr22_32439231     AOna    C    G        0      0        2 
  22 chr22_32439231     ASom    C    G        0      0        2 
  22 chr22_32439231     HCab    C    G        0      0        2 
  22 chr22_32439231     HPrz    C    G        0      0        2 
  22 chr22_32439231     ZBoe    C    G        0      0        2 
  22 chr22_32439231     ZGre    C    G        0      0        2 
  22 chr22_32439231     ZHar    C    G        1      2        2 
  22 chr22_32439231   Sample    C    G        0      0        2 
  22 chr22_32445543     AAsi    T    C        0      0        2 
  22 chr22_32445543     AKia    T    C        1      2        2 
  22 chr22_32445543     AOna    T    C        0      0        2 
  22 chr22_32445543     ASom    T    C        0      0        2 
  22 chr22_32445543     HCab    T    C        0      0        2 
  22 chr22_32445543     HPrz    T    C        0      0        2 
  22 chr22_32445543     ZBoe    T    C        0      0        2 
  22 chr22_32445543     ZGre    T    C        0      0        2 
  22 chr22_32445543     ZHar    T    C        0      0        2 
  22 chr22_32445543   Sample    T    C        0      0        2 
  22 chr22_32446723     AAsi    T    G        0      0        2 
  22 chr22_32446723     AKia    T    G        0      0        2 
  22 chr22_32446723     AOna    T    G        0      0        2 
  22 chr22_32446723     ASom    T    G        0      0        2 
  22 chr22_32446723     HCab    T    G        1      2        2 
  22 chr22_32446723     HPrz    T    G        1      2        2 
  22 chr22_32446723     ZBoe    T    G        0      0        2 
  22 chr22_32446723     ZGre    T    G        0      0        2 
  22 chr22_32446723     ZHar    T    G        0      0        2 
  22 chr22_32446723   Sample    T    G        0      0        2 
  22 chr22_32448195     AAsi    A    G        0      0        2 
  22 chr22_32448195     AKia    A    G        0      0        2 
  22 chr22_32448195     AOna    A    G        0      0        2 
  22 chr22_32448195     ASom    A    G        0      0        2 
  22 chr22_32448195     HCab    A    G        0      0        2 
  22 chr22_32448195     HPrz    A    G        0      0        2 
  22 chr22_32448195     ZBoe    A    G        0      0        2 
  22 chr22_32448195     ZGre    A    G        0      0        2 
  22 chr22_32448195     ZHar    A    G        1      2        2 
  22 chr22_32448195   Sample    A    G        0      0        2 
  22 chr22_32451783     AAsi    T    G        0      0        2 
  22 chr22_32451783     AKia    T    G        0      0        2 
  22 chr22_32451783     AOna    T    G        0      0        2 
  22 chr22_32451783     ASom    T    G        0      0        2 
  22 chr22_32451783     HCab    T    G        0      0        2 
  22 chr22_32451783     HPrz    T    G        0      0        2 
  22 chr22_32451783     ZBoe    T    G      0.5      1        2 
  22 chr22_32451783     ZGre    T    G        0      0        2 
  22 chr22_32451783     ZHar    T    G        0      0        2 
  22 chr22_32451783   Sample    T    G        0      0        2 
  22 chr22_32455798     AAsi    G    T        0      0        2 
  22 chr22_32455798     AKia    G    T        0      0        2 
  22 chr22_32455798     AOna    G    T        0      0        2 
  22 chr22_32455798     ASom    G    T        0      0        2 
  22 chr22_32455798     HCab    G    T        1      2        2 
  22 chr22_32455798     HPrz    G    T        1      2        2 
  22 chr22_32455798     ZBoe    G    T        0      0        2 
  22 chr22_32455798     ZGre    G    T        0      0        2 
  22 chr22_32455798     ZHar    G    T        0      0        2 
  22 chr22_32455798   Sample    G    T        0      0        2 
  22 chr22_32456399     AAsi    T    C        0      0        2 
  22 chr22_32456399     AKia    T    C        0      0        2 
  22 chr22_32456399     AOna    T    C      0.5      1        2 
  22 chr22_32456399     ASom    T    C        0      0        2 
  22 chr22_32456399     HCab    T    C        0      0        2 
  22 chr22_32456399     HPrz    T    C        0      0        2 
  22 chr22_32456399     ZBoe    T    C        0      0        2 
  22 chr22_32456399     ZGre    T    C        0      0        2 
  22 chr22_32456399     ZHar    T    C        0      0        2 
  22 chr22_32456399   Sample    T    C        0      0        2 
  22 chr22_32457147     AAsi    G    A        0      0        2 
  22 chr22_32457147     AKia    G    A        0      0        2 
  22 chr22_32457147     AOna    G    A        0      0        2 
  22 chr22_32457147     ASom    G    A        0      0        2 
  22 chr22_32457147     HCab    G    A        1      2        2 
  22 chr22_32457147     HPrz    G    A        1      2        2 
  22 chr22_32457147     ZBoe    G    A        0      0        2 
  22 chr22_32457147     ZGre    G    A        0      0        2 
  22 chr22_32457147     ZHar    G    A        0      0        2 
  22 chr22_32457147   Sample    G    A        0      0        2 
  22 chr22_32461639     AAsi    A    T        0      0        2 
  22 chr22_32461639     AKia    A    T        0      0        2 
  22 chr22_32461639     AOna    A    T        0      0        2 
  22 chr22_32461639     ASom    A    T        0      0        2 
  22 chr22_32461639     HCab    A    T        0      0        2 
  22 chr22_32461639     HPrz    A    T        1      2        2 
  22 chr22_32461639     ZBoe    A    T        0      0        2 
  22 chr22_32461639     ZGre    A    T        0      0        2 
  22 chr22_32461639     ZHar    A    T        0      0        2 
  22 chr22_32461639   Sample    A    T        0      0        2 
  22 chr22_32461711     AAsi    G    A        0      0        2 
  22 chr22_32461711     AKia    G    A        0      0        2 
  22 chr22_32461711     AOna    G    A        0      0        2 
  22 chr22_32461711     ASom    G    A        0      0        2 
  22 chr22_32461711     HCab    G    A        0      0        2 
  22 chr22_32461711     HPrz    G    A        1      2        2 
  22 chr22_32461711     ZBoe    G    A        0      0        2 
  22 chr22_32461711     ZGre    G    A        0      0        2 
  22 chr22_32461711     ZHar    G    A        0      0        2 
  22 chr22_32461711   Sample    G    A        0      0        2 
  22 chr22_32464959     AAsi    T    C        0      0        2 
  22 chr22_32464959     AKia    T    C        0      0        2 
  22 chr22_32464959     AOna    T    C        0      0        2 
  22 chr22_32464959     ASom    T    C        0      0        2 
  22 chr22_32464959     HCab    T    C        1      2        2 
  22 chr22_32464959     HPrz    T    C        1      2        2 
  22 chr22_32464959     ZBoe    T    C        0      0        2 
  22 chr22_32464959     ZGre    T    C        0      0        2 
  22 chr22_32464959     ZHar    T    C        0      0        2 
  22 chr22_32464959   Sample    T    C        0      0        2 
  22 chr22_32466950     AAsi    T    C      0.5      1        2 
  22 chr22_32466950     AKia    T    C        0      0        2 
  22 chr22_32466950     AOna    T    C        0      0        2 
  22 chr22_32466950     ASom    T    C        0      0        2 
  22 chr22_32466950     HCab    T    C        0      0        2 
  22 chr22_32466950     HPrz    T    C        0      0        2 
  22 chr22_32466950     ZBoe    T    C        0      0        2 
  22 chr22_32466950     ZGre    T    C        0      0        2 
  22 chr22_32466950     ZHar    T    C        0      0        2 
  22 chr22_32466950   Sample    T    C        0      0        2 
  22 chr22_32468059     AAsi    G    T        0      0        2 
  22 chr22_32468059     AKia    G    T        0      0        2 
  22 chr22_32468059     AOna    G    T        0      0        2 
  22 chr22_32468059     ASom    G    T        0      0        2 
  22 chr22_32468059     HCab    G    T        0      0        2 
  22 chr22_32468059     HPrz    G    T        0      0        2 
  22 chr22_32468059     ZBoe    G    T      0.5      1        2 
  22 chr22_32468059     ZGre    G    T        0      0        2 
  22 chr22_32468059     ZHar    G    T        0      0        2 
  22 chr22_32468059   Sample    G    T        0      0        2 
  22 chr22_32468414     AAsi    T    C        0      0        2 
  22 chr22_32468414     AKia    T    C        1      2        2 
  22 chr22_32468414     AOna    T    C        1      2        2 
  22 chr22_32468414     ASom    T    C        0      0        2 
  22 chr22_32468414     HCab    T    C        0      0        2 
  22 chr22_32468414     HPrz    T    C        0      0        2 
  22 chr22_32468414     ZBoe    T    C        0      0        2 
  22 chr22_32468414     ZGre    T    C        0      0        2 
  22 chr22_32468414     ZHar    T    C        0      0        2 
  22 chr22_32468414   Sample    T    C        0      0        2 
  22 chr22_32468863     AAsi    C    G        0      0        2 
  22 chr22_32468863     AKia    C    G        0      0        2 
  22 chr22_32468863     AOna    C    G        0      0        2 
  22 chr22_32468863     ASom    C    G        0      0        2 
  22 chr22_32468863     HCab    C    G        1      2        2 
  22 chr22_32468863     HPrz    C    G        1      2        2 
  22 chr22_32468863     ZBoe    C    G        0      0        2 
  22 chr22_32468863     ZGre    C    G        0      0        2 
  22 chr22_32468863     ZHar    C    G        0      0        2 
  22 chr22_32468863   Sample    C    G        0      0        2 
  22 chr22_32476062     AAsi    A    C        0      0        2 
  22 chr22_32476062     AKia    A    C        0      0        2 
  22 chr22_32476062     AOna    A    C        0      0        2 
  22 chr22_32476062     ASom    A    C        0      0        2 
  22 chr22_32476062     HCab    A    C        0      0        2 
  22 chr22_32476062     HPrz    A    C        0      0        2 
  22 chr22_32476062     ZBoe    A    C      0.5      1        2 
  22 chr22_32476062     ZGre    A    C        0      0        2 
  22 chr22_32476062     ZHar    A    C        0      0        2 
  22 chr22_32476062   Sample    A    C        0      0        2 
  22 chr22_32479505     AAsi    C    T        0      0        2 
  22 chr22_32479505     AKia    C    T        0      0        2 
  22 chr22_32479505     AOna    C    T        0      0        2 
  22 chr22_32479505     ASom    C    T        0      0        2 
  22 chr22_32479505     HCab    C    T        1      2        2 
  22 chr22_32479505     HPrz    C    T        1      2        2 
  22 chr22_32479505     ZBoe    C    T        0      0        2 
  22 chr22_32479505     ZGre    C    T        0      0        2 
  22 chr22_32479505     ZHar    C    T        0      0        2 
  22 chr22_32479505   Sample    C    T        0      0        2 
  22 chr22_32486324     AAsi    G    A        0      0        2 
  22 chr22_32486324     AKia    G    A        0      0        2 
  22 chr22_32486324     AOna    G    A        0      0        2 
  22 chr22_32486324     ASom    G    A        0      0        2 
  22 chr22_32486324     HCab    G    A        1      2        2 
  22 chr22_32486324     HPrz    G    A        1      2        2 
  22 chr22_32486324     ZBoe    G    A        0      0        2 
  22 chr22_32486324     ZGre    G    A        0      0        2 
  22 chr22_32486324     ZHar    G    A        0      0        2 
  22 chr22_32486324   Sample    G    A        0      0        2 
  22 chr22_32486473     AAsi    C    G        0      0        2 
  22 chr22_32486473     AKia    C    G      0.5      1        2 
  22 chr22_32486473     AOna    C    G        0      0        2 
  22 chr22_32486473     ASom    C    G        0      0        2 
  22 chr22_32486473     HCab    C    G        0      0        2 
  22 chr22_32486473     HPrz    C    G        0      0        2 
  22 chr22_32486473     ZBoe    C    G        0      0        2 
  22 chr22_32486473     ZGre    C    G        0      0        2 
  22 chr22_32486473     ZHar    C    G        0      0        2 
  22 chr22_32486473   Sample    C    G        0      0        2 
  22 chr22_32486915     AAsi    T    C        0      0        2 
  22 chr22_32486915     AKia    T    C        0      0        2 
  22 chr22_32486915     AOna    T    C      0.5      1        2 
  22 chr22_32486915     ASom    T    C        0      0        2 
  22 chr22_32486915     HCab    T    C        0      0        2 
  22 chr22_32486915     HPrz    T    C        0      0        2 
  22 chr22_32486915     ZBoe    T    C        0      0        2 
  22 chr22_32486915     ZGre    T    C        0      0        2 
  22 chr22_32486915     ZHar    T    C        0      0        2 
  22 chr22_32486915   Sample    T    C        0      0        2 
  22 chr22_32488268     AAsi    T    C        0      0        2 
  22 chr22_32488268     AKia    T    C        0      0        2 
  22 chr22_32488268     AOna    T    C        0      0        2 
  22 chr22_32488268     ASom    T    C        0      0        2 
  22 chr22_32488268     HCab    T    C        0      0        2 
  22 chr22_32488268     HPrz    T    C        0      0        2 
  22 chr22_32488268     ZBoe    T    C      0.5      1        2 
  22 chr22_32488268     ZGre    T    C        0      0        2 
  22 chr22_32488268     ZHar    T    C        0      0        2 
  22 chr22_32488268   Sample    T    C        0      0        2 
  22 chr22_32496816     AAsi    C    A        0      0        2 
  22 chr22_32496816     AKia    C    A        0      0        2 
  22 chr22_32496816     AOna    C    A        0      0        2 
  22 chr22_32496816     ASom    C    A        0      0        2 
  22 chr22_32496816     HCab    C    A        1      2        2 
```
