## Supplementary File 5. Zonkey (Schubert et al. 2017) report for donkey specimen Ancient5. for "No genetic evidence yet for hinnies at Mazongshan (400-160 BCE), northwestern China": incl_ts.frq.strat (part 245 of 295)

```
  22 chr22_32496816     HPrz    C    A        1      2        2 
  22 chr22_32496816     ZBoe    C    A        0      0        2 
  22 chr22_32496816     ZGre    C    A        0      0        2 
  22 chr22_32496816     ZHar    C    A        0      0        2 
  22 chr22_32496816   Sample    C    A        0      0        2 
  22 chr22_32499890     AAsi    C    T        0      0        2 
  22 chr22_32499890     AKia    C    T        0      0        2 
  22 chr22_32499890     AOna    C    T        0      0        2 
  22 chr22_32499890     ASom    C    T        0      0        2 
  22 chr22_32499890     HCab    C    T        0      0        2 
  22 chr22_32499890     HPrz    C    T        1      2        2 
  22 chr22_32499890     ZBoe    C    T        0      0        2 
  22 chr22_32499890     ZGre    C    T        0      0        2 
  22 chr22_32499890     ZHar    C    T        0      0        2 
  22 chr22_32499890   Sample    C    T        0      0        2 
  22 chr22_32501134     AAsi    T    C        0      0        2 
  22 chr22_32501134     AKia    T    C        0      0        2 
  22 chr22_32501134     AOna    T    C        0      0        2 
  22 chr22_32501134     ASom    T    C        0      0        2 
  22 chr22_32501134     HCab    T    C        0      0        2 
  22 chr22_32501134     HPrz    T    C        0      0        2 
  22 chr22_32501134     ZBoe    T    C      0.5      1        2 
  22 chr22_32501134     ZGre    T    C        0      0        2 
  22 chr22_32501134     ZHar    T    C        0      0        2 
  22 chr22_32501134   Sample    T    C        0      0        2 
  22 chr22_32501611     AAsi    A    G        0      0        2 
  22 chr22_32501611     AKia    A    G        0      0        2 
  22 chr22_32501611     AOna    A    G        0      0        2 
  22 chr22_32501611     ASom    A    G        0      0        2 
  22 chr22_32501611     HCab    A    G        0      0        2 
  22 chr22_32501611     HPrz    A    G        0      0        2 
  22 chr22_32501611     ZBoe    A    G      0.5      1        2 
  22 chr22_32501611     ZGre    A    G        0      0        2 
  22 chr22_32501611     ZHar    A    G        0      0        2 
  22 chr22_32501611   Sample    A    G        0      0        2 
  22 chr22_32502576     AAsi    G    A        0      0        2 
  22 chr22_32502576     AKia    G    A      0.5      1        2 
  22 chr22_32502576     AOna    G    A        0      0        2 
  22 chr22_32502576     ASom    G    A        0      0        2 
  22 chr22_32502576     HCab    G    A        0      0        2 
  22 chr22_32502576     HPrz    G    A        0      0        2 
  22 chr22_32502576     ZBoe    G    A        0      0        2 
  22 chr22_32502576     ZGre    G    A        0      0        2 
  22 chr22_32502576     ZHar    G    A        0      0        2 
  22 chr22_32502576   Sample    G    A        0      0        2 
  22 chr22_32504508     AAsi    T    C        0      0        2 
  22 chr22_32504508     AKia    T    C        0      0        2 
  22 chr22_32504508     AOna    T    C        0      0        2 
  22 chr22_32504508     ASom    T    C        0      0        2 
  22 chr22_32504508     HCab    T    C        0      0        2 
  22 chr22_32504508     HPrz    T    C        0      0        2 
  22 chr22_32504508     ZBoe    T    C      0.5      1        2 
  22 chr22_32504508     ZGre    T    C        0      0        2 
  22 chr22_32504508     ZHar    T    C        0      0        2 
  22 chr22_32504508   Sample    T    C        0      0        2 
  22 chr22_32504589     AAsi    G    T        0      0        2 
  22 chr22_32504589     AKia    G    T        0      0        2 
  22 chr22_32504589     AOna    G    T        0      0        2 
  22 chr22_32504589     ASom    G    T        0      0        2 
  22 chr22_32504589     HCab    G    T        0      0        2 
  22 chr22_32504589     HPrz    G    T        0      0        2 
  22 chr22_32504589     ZBoe    G    T        0      0        2 
  22 chr22_32504589     ZGre    G    T      0.5      1        2 
  22 chr22_32504589     ZHar    G    T        0      0        2 
  22 chr22_32504589   Sample    G    T        0      0        2 
  22 chr22_32507523     AAsi    A    G        0      0        2 
  22 chr22_32507523     AKia    A    G        0      0        2 
  22 chr22_32507523     AOna    A    G        0      0        2 
  22 chr22_32507523     ASom    A    G        0      0        2 
  22 chr22_32507523     HCab    A    G        0      0        2 
  22 chr22_32507523     HPrz    A    G        0      0        2 
  22 chr22_32507523     ZBoe    A    G        0      0        2 
  22 chr22_32507523     ZGre    A    G        0      0        2 
  22 chr22_32507523     ZHar    A    G        1      2        2 
  22 chr22_32507523   Sample    A    G        0      0        2 
  22 chr22_32511430     AAsi    C    T        0      0        2 
  22 chr22_32511430     AKia    C    T        0      0        2 
  22 chr22_32511430     AOna    C    T        0      0        2 
  22 chr22_32511430     ASom    C    T        0      0        2 
  22 chr22_32511430     HCab    C    T        1      2        2 
  22 chr22_32511430     HPrz    C    T        1      2        2 
  22 chr22_32511430     ZBoe    C    T        0      0        2 
  22 chr22_32511430     ZGre    C    T        0      0        2 
  22 chr22_32511430     ZHar    C    T        0      0        2 
  22 chr22_32511430   Sample    C    T        0      0        2 
  22 chr22_32514023     AAsi    C    A        0      0        2 
  22 chr22_32514023     AKia    C    A        0      0        2 
  22 chr22_32514023     AOna    C    A        0      0        2 
  22 chr22_32514023     ASom    C    A        1      2        2 
  22 chr22_32514023     HCab    C    A        0      0        2 
  22 chr22_32514023     HPrz    C    A        0      0        2 
  22 chr22_32514023     ZBoe    C    A        0      0        2 
  22 chr22_32514023     ZGre    C    A        0      0        2 
  22 chr22_32514023     ZHar    C    A        0      0        2 
  22 chr22_32514023   Sample    C    A        0      0        2 
  22 chr22_32516417     AAsi    A    G        0      0        2 
  22 chr22_32516417     AKia    A    G        0      0        2 
  22 chr22_32516417     AOna    A    G        0      0        2 
  22 chr22_32516417     ASom    A    G        0      0        2 
  22 chr22_32516417     HCab    A    G        0      0        2 
  22 chr22_32516417     HPrz    A    G        0      0        2 
  22 chr22_32516417     ZBoe    A    G        0      0        2 
  22 chr22_32516417     ZGre    A    G      0.5      1        2 
  22 chr22_32516417     ZHar    A    G        0      0        2 
  22 chr22_32516417   Sample    A    G        0      0        2 
  22 chr22_32517503     AAsi    G    A        0      0        2 
  22 chr22_32517503     AKia    G    A        0      0        2 
  22 chr22_32517503     AOna    G    A        0      0        2 
  22 chr22_32517503     ASom    G    A        0      0        2 
  22 chr22_32517503     HCab    G    A        1      2        2 
  22 chr22_32517503     HPrz    G    A        1      2        2 
  22 chr22_32517503     ZBoe    G    A        0      0        2 
  22 chr22_32517503     ZGre    G    A        0      0        2 
  22 chr22_32517503     ZHar    G    A        0      0        2 
  22 chr22_32517503   Sample    G    A        0      0        2 
  22 chr22_32517845     AAsi    G    T        0      0        2 
  22 chr22_32517845     AKia    G    T        0      0        2 
  22 chr22_32517845     AOna    G    T        0      0        2 
  22 chr22_32517845     ASom    G    T        0      0        2 
  22 chr22_32517845     HCab    G    T        0      0        2 
  22 chr22_32517845     HPrz    G    T        0      0        2 
  22 chr22_32517845     ZBoe    G    T      0.5      1        2 
  22 chr22_32517845     ZGre    G    T        0      0        2 
  22 chr22_32517845     ZHar    G    T        0      0        2 
  22 chr22_32517845   Sample    G    T        0      0        2 
  22 chr22_32520258     AAsi    A    T        0      0        2 
  22 chr22_32520258     AKia    A    T        0      0        2 
  22 chr22_32520258     AOna    A    T        0      0        2 
  22 chr22_32520258     ASom    A    T        0      0        2 
  22 chr22_32520258     HCab    A    T        1      2        2 
  22 chr22_32520258     HPrz    A    T        1      2        2 
  22 chr22_32520258     ZBoe    A    T        0      0        2 
  22 chr22_32520258     ZGre    A    T        0      0        2 
  22 chr22_32520258     ZHar    A    T        0      0        2 
  22 chr22_32520258   Sample    A    T        0      0        2 
  22 chr22_32520670     AAsi    C    T        0      0        2 
  22 chr22_32520670     AKia    C    T        0      0        2 
  22 chr22_32520670     AOna    C    T        0      0        2 
  22 chr22_32520670     ASom    C    T        0      0        2 
  22 chr22_32520670     HCab    C    T        1      2        2 
  22 chr22_32520670     HPrz    C    T        1      2        2 
  22 chr22_32520670     ZBoe    C    T        0      0        2 
  22 chr22_32520670     ZGre    C    T        0      0        2 
  22 chr22_32520670     ZHar    C    T        0      0        2 
  22 chr22_32520670   Sample    C    T        0      0        2 
  22 chr22_32520699     AAsi    T    A        0      0        2 
  22 chr22_32520699     AKia    T    A        0      0        2 
  22 chr22_32520699     AOna    T    A        0      0        2 
  22 chr22_32520699     ASom    T    A        0      0        2 
  22 chr22_32520699     HCab    T    A        0      0        2 
  22 chr22_32520699     HPrz    T    A        0      0        2 
  22 chr22_32520699     ZBoe    T    A        1      2        2 
  22 chr22_32520699     ZGre    T    A        1      2        2 
  22 chr22_32520699     ZHar    T    A        1      2        2 
  22 chr22_32520699   Sample    T    A        0      0        2 
  22 chr22_32538589     AAsi    G    A        0      0        2 
  22 chr22_32538589     AKia    G    A        0      0        2 
  22 chr22_32538589     AOna    G    A        0      0        2 
  22 chr22_32538589     ASom    G    A        0      0        2 
  22 chr22_32538589     HCab    G    A        0      0        2 
  22 chr22_32538589     HPrz    G    A        1      2        2 
  22 chr22_32538589     ZBoe    G    A        0      0        2 
  22 chr22_32538589     ZGre    G    A        0      0        2 
  22 chr22_32538589     ZHar    G    A        0      0        2 
  22 chr22_32538589   Sample    G    A        0      0        2 
  22 chr22_32541441     AAsi    C    G        0      0        2 
  22 chr22_32541441     AKia    C    G        0      0        2 
  22 chr22_32541441     AOna    C    G        0      0        2 
  22 chr22_32541441     ASom    C    G        0      0        2 
  22 chr22_32541441     HCab    C    G        1      2        2 
  22 chr22_32541441     HPrz    C    G        1      2        2 
  22 chr22_32541441     ZBoe    C    G        0      0        2 
  22 chr22_32541441     ZGre    C    G        0      0        2 
  22 chr22_32541441     ZHar    C    G        0      0        2 
  22 chr22_32541441   Sample    C    G        0      0        2 
  22 chr22_32541999     AAsi    T    C        0      0        2 
  22 chr22_32541999     AKia    T    C        0      0        2 
  22 chr22_32541999     AOna    T    C        0      0        2 
  22 chr22_32541999     ASom    T    C        0      0        2 
  22 chr22_32541999     HCab    T    C        0      0        2 
  22 chr22_32541999     HPrz    T    C        0      0        2 
  22 chr22_32541999     ZBoe    T    C        0      0        2 
  22 chr22_32541999     ZGre    T    C        0      0        2 
  22 chr22_32541999     ZHar    T    C        1      2        2 
  22 chr22_32541999   Sample    T    C        0      0        2 
  22 chr22_32543068     AAsi    A    T        0      0        2 
  22 chr22_32543068     AKia    A    T        0      0        2 
  22 chr22_32543068     AOna    A    T        0      0        2 
  22 chr22_32543068     ASom    A    T        0      0        2 
  22 chr22_32543068     HCab    A    T        1      2        2 
  22 chr22_32543068     HPrz    A    T        1      2        2 
  22 chr22_32543068     ZBoe    A    T        0      0        2 
  22 chr22_32543068     ZGre    A    T        0      0        2 
  22 chr22_32543068     ZHar    A    T        0      0        2 
  22 chr22_32543068   Sample    A    T        0      0        2 
  22 chr22_32550894     AAsi    C    T      0.5      1        2 
  22 chr22_32550894     AKia    C    T        0      0        2 
  22 chr22_32550894     AOna    C    T        0      0        2 
  22 chr22_32550894     ASom    C    T        0      0        2 
  22 chr22_32550894     HCab    C    T        0      0        2 
  22 chr22_32550894     HPrz    C    T        0      0        2 
  22 chr22_32550894     ZBoe    C    T        0      0        2 
  22 chr22_32550894     ZGre    C    T        0      0        2 
  22 chr22_32550894     ZHar    C    T        0      0        2 
  22 chr22_32550894   Sample    C    T        0      0        2 
  22 chr22_32551248     AAsi    G    C        0      0        2 
  22 chr22_32551248     AKia    G    C        0      0        2 
  22 chr22_32551248     AOna    G    C        0      0        2 
  22 chr22_32551248     ASom    G    C        0      0        2 
  22 chr22_32551248     HCab    G    C        1      2        2 
  22 chr22_32551248     HPrz    G    C        1      2        2 
  22 chr22_32551248     ZBoe    G    C        0      0        2 
  22 chr22_32551248     ZGre    G    C        0      0        2 
  22 chr22_32551248     ZHar    G    C        0      0        2 
  22 chr22_32551248   Sample    G    C        0      0        2 
  22 chr22_32567252     AAsi    C    T        0      0        2 
  22 chr22_32567252     AKia    C    T        0      0        2 
  22 chr22_32567252     AOna    C    T        0      0        2 
  22 chr22_32567252     ASom    C    T        0      0        2 
  22 chr22_32567252     HCab    C    T        0      0        2 
  22 chr22_32567252     HPrz    C    T        1      2        2 
  22 chr22_32567252     ZBoe    C    T        0      0        2 
  22 chr22_32567252     ZGre    C    T        0      0        2 
  22 chr22_32567252     ZHar    C    T        0      0        2 
  22 chr22_32567252   Sample    C    T        0      0        2 
  22 chr22_32568630     AAsi    A    G        0      0        2 
  22 chr22_32568630     AKia    A    G        0      0        2 
  22 chr22_32568630     AOna    A    G        0      0        2 
  22 chr22_32568630     ASom    A    G        0      0        2 
  22 chr22_32568630     HCab    A    G        1      2        2 
  22 chr22_32568630     HPrz    A    G        1      2        2 
  22 chr22_32568630     ZBoe    A    G        0      0        2 
  22 chr22_32568630     ZGre    A    G        0      0        2 
  22 chr22_32568630     ZHar    A    G        0      0        2 
  22 chr22_32568630   Sample    A    G        1      2        2 
  22 chr22_32571956     AAsi    T    C        0      0        2 
  22 chr22_32571956     AKia    T    C        0      0        2 
  22 chr22_32571956     AOna    T    C        0      0        2 
  22 chr22_32571956     ASom    T    C        0      0        2 
  22 chr22_32571956     HCab    T    C        0      0        2 
  22 chr22_32571956     HPrz    T    C        0      0        2 
  22 chr22_32571956     ZBoe    T    C        0      0        2 
  22 chr22_32571956     ZGre    T    C        0      0        2 
  22 chr22_32571956     ZHar    T    C        1      2        2 
  22 chr22_32571956   Sample    T    C        0      0        2 
  22 chr22_32577775     AAsi    A    G        0      0        2 
  22 chr22_32577775     AKia    A    G        0      0        2 
  22 chr22_32577775     AOna    A    G        0      0        2 
  22 chr22_32577775     ASom    A    G        0      0        2 
  22 chr22_32577775     HCab    A    G        1      2        2 
  22 chr22_32577775     HPrz    A    G        1      2        2 
  22 chr22_32577775     ZBoe    A    G        1      2        2 
  22 chr22_32577775     ZGre    A    G        0      0        2 
  22 chr22_32577775     ZHar    A    G        0      0        2 
  22 chr22_32577775   Sample    A    G        0      0        2 
  22 chr22_32583565     AAsi    A    G        0      0        2 
  22 chr22_32583565     AKia    A    G        0      0        2 
  22 chr22_32583565     AOna    A    G      0.5      1        2 
  22 chr22_32583565     ASom    A    G        0      0        2 
  22 chr22_32583565     HCab    A    G        0      0        2 
  22 chr22_32583565     HPrz    A    G        0      0        2 
  22 chr22_32583565     ZBoe    A    G        0      0        2 
  22 chr22_32583565     ZGre    A    G        0      0        2 
  22 chr22_32583565     ZHar    A    G        0      0        2 
  22 chr22_32583565   Sample    A    G        0      0        2 
  22 chr22_32588965     AAsi    T    G        0      0        2 
  22 chr22_32588965     AKia    T    G        0      0        2 
  22 chr22_32588965     AOna    T    G        0      0        2 
  22 chr22_32588965     ASom    T    G        0      0        2 
  22 chr22_32588965     HCab    T    G      0.5      1        2 
  22 chr22_32588965     HPrz    T    G        0      0        2 
  22 chr22_32588965     ZBoe    T    G        0      0        2 
  22 chr22_32588965     ZGre    T    G        0      0        2 
  22 chr22_32588965     ZHar    T    G        0      0        2 
  22 chr22_32588965   Sample    T    G        0      0        2 
  22 chr22_32596011     AAsi    T    C        0      0        2 
  22 chr22_32596011     AKia    T    C        0      0        2 
  22 chr22_32596011     AOna    T    C        0      0        2 
  22 chr22_32596011     ASom    T    C        0      0        2 
  22 chr22_32596011     HCab    T    C        1      2        2 
  22 chr22_32596011     HPrz    T    C        1      2        2 
  22 chr22_32596011     ZBoe    T    C        0      0        2 
  22 chr22_32596011     ZGre    T    C        0      0        2 
  22 chr22_32596011     ZHar    T    C        0      0        2 
  22 chr22_32596011   Sample    T    C        0      0        2 
  22 chr22_32598320     AAsi    T    G        0      0        2 
  22 chr22_32598320     AKia    T    G        0      0        2 
  22 chr22_32598320     AOna    T    G        0      0        2 
  22 chr22_32598320     ASom    T    G        0      0        2 
  22 chr22_32598320     HCab    T    G        0      0        2 
  22 chr22_32598320     HPrz    T    G        0      0        2 
  22 chr22_32598320     ZBoe    T    G        0      0        2 
  22 chr22_32598320     ZGre    T    G        1      2        2 
  22 chr22_32598320     ZHar    T    G        0      0        2 
  22 chr22_32598320   Sample    T    G        0      0        2 
  22 chr22_32601238     AAsi    T    A        0      0        2 
  22 chr22_32601238     AKia    T    A        0      0        2 
  22 chr22_32601238     AOna    T    A        0      0        2 
  22 chr22_32601238     ASom    T    A        0      0        2 
  22 chr22_32601238     HCab    T    A        1      2        2 
  22 chr22_32601238     HPrz    T    A        1      2        2 
  22 chr22_32601238     ZBoe    T    A        0      0        2 
  22 chr22_32601238     ZGre    T    A        0      0        2 
  22 chr22_32601238     ZHar    T    A        0      0        2 
  22 chr22_32601238   Sample    T    A        0      0        2 
  22 chr22_32604423     AAsi    C    A        1      2        2 
  22 chr22_32604423     AKia    C    A        0      0        2 
  22 chr22_32604423     AOna    C    A      0.5      1        2 
  22 chr22_32604423     ASom    C    A        1      2        2 
  22 chr22_32604423     HCab    C    A        0      0        2 
  22 chr22_32604423     HPrz    C    A        0      0        2 
  22 chr22_32604423     ZBoe    C    A        0      0        2 
  22 chr22_32604423     ZGre    C    A        0      0        2 
  22 chr22_32604423     ZHar    C    A        1      2        2 
  22 chr22_32604423   Sample    C    A        1      2        2 
  22 chr22_32608041     AAsi    C    T        0      0        2 
  22 chr22_32608041     AKia    C    T        0      0        2 
  22 chr22_32608041     AOna    C    T      0.5      1        2 
  22 chr22_32608041     ASom    C    T        0      0        2 
  22 chr22_32608041     HCab    C    T        0      0        2 
  22 chr22_32608041     HPrz    C    T        0      0        2 
  22 chr22_32608041     ZBoe    C    T        0      0        2 
  22 chr22_32608041     ZGre    C    T        0      0        2 
  22 chr22_32608041     ZHar    C    T        0      0        2 
  22 chr22_32608041   Sample    C    T        0      0        2 
  22 chr22_32609283     AAsi    C    T        1      2        2 
  22 chr22_32609283     AKia    C    T        0      0        2 
  22 chr22_32609283     AOna    C    T        0      0        2 
  22 chr22_32609283     ASom    C    T        1      2        2 
  22 chr22_32609283     HCab    C    T        0      0        2 
  22 chr22_32609283     HPrz    C    T        0      0        2 
  22 chr22_32609283     ZBoe    C    T        0      0        2 
  22 chr22_32609283     ZGre    C    T        0      0        2 
  22 chr22_32609283     ZHar    C    T        0      0        2 
  22 chr22_32609283   Sample    C    T        1      2        2 
  22 chr22_32610828     AAsi    T    G        0      0        2 
  22 chr22_32610828     AKia    T    G        0      0        2 
  22 chr22_32610828     AOna    T    G        0      0        2 
  22 chr22_32610828     ASom    T    G        0      0        2 
  22 chr22_32610828     HCab    T    G        1      2        2 
  22 chr22_32610828     HPrz    T    G        1      2        2 
  22 chr22_32610828     ZBoe    T    G        0      0        2 
  22 chr22_32610828     ZGre    T    G        0      0        2 
  22 chr22_32610828     ZHar    T    G        0      0        2 
  22 chr22_32610828   Sample    T    G        0      0        2 
  22 chr22_32612987     AAsi    T    C        0      0        2 
  22 chr22_32612987     AKia    T    C        1      2        2 
  22 chr22_32612987     AOna    T    C      0.5      1        2 
  22 chr22_32612987     ASom    T    C        0      0        2 
  22 chr22_32612987     HCab    T    C        0      0        2 
  22 chr22_32612987     HPrz    T    C        0      0        2 
  22 chr22_32612987     ZBoe    T    C        1      2        2 
  22 chr22_32612987     ZGre    T    C        1      2        2 
  22 chr22_32612987     ZHar    T    C        0      0        2 
  22 chr22_32612987   Sample    T    C        0      0        2 
  22 chr22_32616416     AAsi    G    A        0      0        2 
  22 chr22_32616416     AKia    G    A        0      0        2 
  22 chr22_32616416     AOna    G    A        0      0        2 
  22 chr22_32616416     ASom    G    A        0      0        2 
  22 chr22_32616416     HCab    G    A        0      0        2 
  22 chr22_32616416     HPrz    G    A        1      2        2 
  22 chr22_32616416     ZBoe    G    A        0      0        2 
  22 chr22_32616416     ZGre    G    A        0      0        2 
  22 chr22_32616416     ZHar    G    A        0      0        2 
  22 chr22_32616416   Sample    G    A        0      0        2 
  22 chr22_32618386     AAsi    C    T        0      0        2 
  22 chr22_32618386     AKia    C    T        0      0        2 
  22 chr22_32618386     AOna    C    T        0      0        2 
  22 chr22_32618386     ASom    C    T        0      0        2 
  22 chr22_32618386     HCab    C    T        0      0        2 
  22 chr22_32618386     HPrz    C    T        0      0        2 
  22 chr22_32618386     ZBoe    C    T      0.5      1        2 
  22 chr22_32618386     ZGre    C    T        0      0        2 
  22 chr22_32618386     ZHar    C    T        0      0        2 
  22 chr22_32618386   Sample    C    T        0      0        2 
  22 chr22_32624762     AAsi    G    A        0      0        2 
  22 chr22_32624762     AKia    G    A        0      0        2 
  22 chr22_32624762     AOna    G    A        0      0        2 
  22 chr22_32624762     ASom    G    A        0      0        2 
  22 chr22_32624762     HCab    G    A        0      0        2 
  22 chr22_32624762     HPrz    G    A        0      0        2 
  22 chr22_32624762     ZBoe    G    A        0      0        2 
  22 chr22_32624762     ZGre    G    A        0      0        2 
  22 chr22_32624762     ZHar    G    A        1      2        2 
  22 chr22_32624762   Sample    G    A        0      0        2 
  22 chr22_32626070     AAsi    A    G        0      0        2 
  22 chr22_32626070     AKia    A    G        0      0        2 
  22 chr22_32626070     AOna    A    G        0      0        2 
  22 chr22_32626070     ASom    A    G        0      0        2 
  22 chr22_32626070     HCab    A    G        0      0        2 
  22 chr22_32626070     HPrz    A    G        0      0        2 
  22 chr22_32626070     ZBoe    A    G        0      0        2 
  22 chr22_32626070     ZGre    A    G        0      0        2 
  22 chr22_32626070     ZHar    A    G        1      2        2 
  22 chr22_32626070   Sample    A    G        0      0        2 
  22 chr22_32628215     AAsi    G    T        0      0        2 
  22 chr22_32628215     AKia    G    T        0      0        2 
  22 chr22_32628215     AOna    G    T        0      0        2 
  22 chr22_32628215     ASom    G    T        0      0        2 
  22 chr22_32628215     HCab    G    T        1      2        2 
  22 chr22_32628215     HPrz    G    T        1      2        2 
  22 chr22_32628215     ZBoe    G    T        0      0        2 
  22 chr22_32628215     ZGre    G    T        0      0        2 
  22 chr22_32628215     ZHar    G    T        0      0        2 
  22 chr22_32628215   Sample    G    T        0      0        2 
  22 chr22_32634890     AAsi    C    G        0      0        2 
  22 chr22_32634890     AKia    C    G        0      0        2 
  22 chr22_32634890     AOna    C    G        0      0        2 
  22 chr22_32634890     ASom    C    G        0      0        2 
  22 chr22_32634890     HCab    C    G        1      2        2 
  22 chr22_32634890     HPrz    C    G        1      2        2 
  22 chr22_32634890     ZBoe    C    G        0      0        2 
  22 chr22_32634890     ZGre    C    G        0      0        2 
  22 chr22_32634890     ZHar    C    G        0      0        2 
  22 chr22_32634890   Sample    C    G        0      0        2 
  22 chr22_32639735     AAsi    C    G        0      0        2 
  22 chr22_32639735     AKia    C    G        0      0        2 
  22 chr22_32639735     AOna    C    G        0      0        2 
  22 chr22_32639735     ASom    C    G        0      0        2 
  22 chr22_32639735     HCab    C    G        1      2        2 
  22 chr22_32639735     HPrz    C    G        1      2        2 
  22 chr22_32639735     ZBoe    C    G        0      0        2 
  22 chr22_32639735     ZGre    C    G        0      0        2 
  22 chr22_32639735     ZHar    C    G        0      0        2 
  22 chr22_32639735   Sample    C    G        0      0        2 
  22 chr22_32640559     AAsi    G    A        1      2        2 
  22 chr22_32640559     AKia    G    A        0      0        2 
  22 chr22_32640559     AOna    G    A        0      0        2 
  22 chr22_32640559     ASom    G    A        1      2        2 
  22 chr22_32640559     HCab    G    A        0      0        2 
  22 chr22_32640559     HPrz    G    A        0      0        2 
  22 chr22_32640559     ZBoe    G    A        0      0        2 
  22 chr22_32640559     ZGre    G    A        0      0        2 
  22 chr22_32640559     ZHar    G    A        0      0        2 
  22 chr22_32640559   Sample    G    A        0      0        2 
  22 chr22_32647425     AAsi    C    G      0.5      1        2 
  22 chr22_32647425     AKia    C    G        0      0        2 
  22 chr22_32647425     AOna    C    G        0      0        2 
  22 chr22_32647425     ASom    C    G        0      0        2 
  22 chr22_32647425     HCab    C    G        0      0        2 
  22 chr22_32647425     HPrz    C    G        0      0        2 
  22 chr22_32647425     ZBoe    C    G        0      0        2 
  22 chr22_32647425     ZGre    C    G        0      0        2 
  22 chr22_32647425     ZHar    C    G        0      0        2 
  22 chr22_32647425   Sample    C    G        0      0        2 
  22 chr22_32651171     AAsi    T    C        1      2        2 
  22 chr22_32651171     AKia    T    C        0      0        2 
  22 chr22_32651171     AOna    T    C        0      0        2 
  22 chr22_32651171     ASom    T    C        1      2        2 
  22 chr22_32651171     HCab    T    C        0      0        2 
  22 chr22_32651171     HPrz    T    C        0      0        2 
  22 chr22_32651171     ZBoe    T    C        0      0        2 
  22 chr22_32651171     ZGre    T    C        0      0        2 
  22 chr22_32651171     ZHar    T    C        0      0        2 
  22 chr22_32651171   Sample    T    C        1      2        2 
  22 chr22_32651810     AAsi    C    T        0      0        2 
  22 chr22_32651810     AKia    C    T        0      0        2 
  22 chr22_32651810     AOna    C    T        0      0        2 
  22 chr22_32651810     ASom    C    T        0      0        2 
  22 chr22_32651810     HCab    C    T        0      0        2 
  22 chr22_32651810     HPrz    C    T        1      2        2 
  22 chr22_32651810     ZBoe    C    T        0      0        2 
  22 chr22_32651810     ZGre    C    T        0      0        2 
  22 chr22_32651810     ZHar    C    T        0      0        2 
  22 chr22_32651810   Sample    C    T        0      0        2 
  22 chr22_32656298     AAsi    G    A        0      0        2 
  22 chr22_32656298     AKia    G    A        0      0        2 
  22 chr22_32656298     AOna    G    A        0      0        2 
  22 chr22_32656298     ASom    G    A        0      0        2 
  22 chr22_32656298     HCab    G    A        0      0        2 
  22 chr22_32656298     HPrz    G    A        0      0        2 
  22 chr22_32656298     ZBoe    G    A        0      0        2 
  22 chr22_32656298     ZGre    G    A      0.5      1        2 
  22 chr22_32656298     ZHar    G    A        0      0        2 
  22 chr22_32656298   Sample    G    A        0      0        2 
  22 chr22_32658902     AAsi    T    A        0      0        2 
  22 chr22_32658902     AKia    T    A        0      0        2 
  22 chr22_32658902     AOna    T    A        0      0        2 
  22 chr22_32658902     ASom    T    A        0      0        2 
  22 chr22_32658902     HCab    T    A        1      2        2 
  22 chr22_32658902     HPrz    T    A        1      2        2 
  22 chr22_32658902     ZBoe    T    A        0      0        2 
  22 chr22_32658902     ZGre    T    A        0      0        2 
  22 chr22_32658902     ZHar    T    A        0      0        2 
  22 chr22_32658902   Sample    T    A        0      0        2 
  22 chr22_32661938     AAsi    C    A        0      0        2 
  22 chr22_32661938     AKia    C    A        0      0        2 
  22 chr22_32661938     AOna    C    A        0      0        2 
  22 chr22_32661938     ASom    C    A        0      0        2 
  22 chr22_32661938     HCab    C    A        1      2        2 
  22 chr22_32661938     HPrz    C    A        1      2        2 
  22 chr22_32661938     ZBoe    C    A        0      0        2 
  22 chr22_32661938     ZGre    C    A        0      0        2 
  22 chr22_32661938     ZHar    C    A        0      0        2 
  22 chr22_32661938   Sample    C    A        0      0        2 
  22 chr22_32666999     AAsi    A    G        0      0        2 
  22 chr22_32666999     AKia    A    G        0      0        2 
  22 chr22_32666999     AOna    A    G        0      0        2 
  22 chr22_32666999     ASom    A    G        0      0        2 
  22 chr22_32666999     HCab    A    G        0      0        2 
  22 chr22_32666999     HPrz    A    G        0      0        2 
  22 chr22_32666999     ZBoe    A    G      0.5      1        2 
  22 chr22_32666999     ZGre    A    G        0      0        2 
  22 chr22_32666999     ZHar    A    G        0      0        2 
  22 chr22_32666999   Sample    A    G        0      0        2 
  22 chr22_32670964     AAsi    C    T        0      0        2 
  22 chr22_32670964     AKia    C    T        0      0        2 
  22 chr22_32670964     AOna    C    T        0      0        2 
  22 chr22_32670964     ASom    C    T        0      0        2 
  22 chr22_32670964     HCab    C    T        1      2        2 
  22 chr22_32670964     HPrz    C    T        1      2        2 
  22 chr22_32670964     ZBoe    C    T        0      0        2 
  22 chr22_32670964     ZGre    C    T        0      0        2 
  22 chr22_32670964     ZHar    C    T        0      0        2 
  22 chr22_32670964   Sample    C    T        0      0        2 
  22 chr22_32676463     AAsi    T    C        0      0        2 
  22 chr22_32676463     AKia    T    C        0      0        2 
  22 chr22_32676463     AOna    T    C        1      2        2 
  22 chr22_32676463     ASom    T    C        0      0        2 
  22 chr22_32676463     HCab    T    C        0      0        2 
  22 chr22_32676463     HPrz    T    C        0      0        2 
  22 chr22_32676463     ZBoe    T    C        0      0        2 
  22 chr22_32676463     ZGre    T    C        0      0        2 
  22 chr22_32676463     ZHar    T    C        0      0        2 
  22 chr22_32676463   Sample    T    C        0      0        2 
  22 chr22_32687312     AAsi    T    C        0      0        2 
  22 chr22_32687312     AKia    T    C        0      0        2 
  22 chr22_32687312     AOna    T    C        0      0        2 
  22 chr22_32687312     ASom    T    C        0      0        2 
  22 chr22_32687312     HCab    T    C        1      2        2 
  22 chr22_32687312     HPrz    T    C        1      2        2 
  22 chr22_32687312     ZBoe    T    C        0      0        2 
  22 chr22_32687312     ZGre    T    C        0      0        2 
  22 chr22_32687312     ZHar    T    C        0      0        2 
  22 chr22_32687312   Sample    T    C        0      0        2 
  22 chr22_32687835     AAsi    T    C        0      0        2 
  22 chr22_32687835     AKia    T    C        0      0        2 
  22 chr22_32687835     AOna    T    C        0      0        2 
  22 chr22_32687835     ASom    T    C        1      2        2 
  22 chr22_32687835     HCab    T    C        0      0        2 
  22 chr22_32687835     HPrz    T    C        0      0        2 
  22 chr22_32687835     ZBoe    T    C        0      0        2 
  22 chr22_32687835     ZGre    T    C        0      0        2 
  22 chr22_32687835     ZHar    T    C        0      0        2 
  22 chr22_32687835   Sample    T    C        0      0        2 
  22 chr22_32688648     AAsi    T    G        0      0        2 
  22 chr22_32688648     AKia    T    G        1      2        2 
  22 chr22_32688648     AOna    T    G        0      0        2 
  22 chr22_32688648     ASom    T    G        0      0        2 
  22 chr22_32688648     HCab    T    G        0      0        2 
  22 chr22_32688648     HPrz    T    G        0      0        2 
  22 chr22_32688648     ZBoe    T    G        0      0        2 
  22 chr22_32688648     ZGre    T    G        0      0        2 
  22 chr22_32688648     ZHar    T    G        0      0        2 
  22 chr22_32688648   Sample    T    G        0      0        2 
  22 chr22_32690886     AAsi    G    T        0      0        2 
  22 chr22_32690886     AKia    G    T        0      0        2 
  22 chr22_32690886     AOna    G    T        0      0        2 
  22 chr22_32690886     ASom    G    T        0      0        2 
  22 chr22_32690886     HCab    G    T        0      0        2 
  22 chr22_32690886     HPrz    G    T        0      0        2 
  22 chr22_32690886     ZBoe    G    T      0.5      1        2 
  22 chr22_32690886     ZGre    G    T        0      0        2 
  22 chr22_32690886     ZHar    G    T        0      0        2 
  22 chr22_32690886   Sample    G    T        0      0        2 
  22 chr22_32691058     AAsi    C    T        0      0        2 
  22 chr22_32691058     AKia    C    T        0      0        2 
  22 chr22_32691058     AOna    C    T        0      0        2 
  22 chr22_32691058     ASom    C    T        0      0        2 
  22 chr22_32691058     HCab    C    T        0      0        2 
  22 chr22_32691058     HPrz    C    T        0      0        2 
  22 chr22_32691058     ZBoe    C    T        0      0        2 
  22 chr22_32691058     ZGre    C    T        0      0        2 
  22 chr22_32691058     ZHar    C    T      0.5      1        2 
  22 chr22_32691058   Sample    C    T        0      0        2 
  22 chr22_32692978     AAsi    T    C        0      0        2 
  22 chr22_32692978     AKia    T    C        0      0        2 
  22 chr22_32692978     AOna    T    C        0      0        2 
  22 chr22_32692978     ASom    T    C        0      0        2 
  22 chr22_32692978     HCab    T    C        0      0        2 
  22 chr22_32692978     HPrz    T    C        0      0        2 
  22 chr22_32692978     ZBoe    T    C        0      0        2 
  22 chr22_32692978     ZGre    T    C        1      2        2 
  22 chr22_32692978     ZHar    T    C        0      0        2 
  22 chr22_32692978   Sample    T    C        1      2        2 
  22 chr22_32694898     AAsi    G    A      0.5      1        2 
  22 chr22_32694898     AKia    G    A        0      0        2 
  22 chr22_32694898     AOna    G    A        0      0        2 
  22 chr22_32694898     ASom    G    A        0      0        2 
  22 chr22_32694898     HCab    G    A        0      0        2 
  22 chr22_32694898     HPrz    G    A        0      0        2 
  22 chr22_32694898     ZBoe    G    A        0      0        2 
  22 chr22_32694898     ZGre    G    A        0      0        2 
  22 chr22_32694898     ZHar    G    A        0      0        2 
  22 chr22_32694898   Sample    G    A        1      2        2 
  22 chr22_32696321     AAsi    A    G        0      0        2 
  22 chr22_32696321     AKia    A    G        0      0        2 
  22 chr22_32696321     AOna    A    G        0      0        2 
  22 chr22_32696321     ASom    A    G        0      0        2 
  22 chr22_32696321     HCab    A    G      0.5      1        2 
  22 chr22_32696321     HPrz    A    G        0      0        2 
  22 chr22_32696321     ZBoe    A    G        0      0        2 
  22 chr22_32696321     ZGre    A    G        0      0        2 
  22 chr22_32696321     ZHar    A    G        0      0        2 
  22 chr22_32696321   Sample    A    G        0      0        2 
  22 chr22_32704639     AAsi    A    G        0      0        2 
  22 chr22_32704639     AKia    A    G        1      2        2 
  22 chr22_32704639     AOna    A    G        0      0        2 
  22 chr22_32704639     ASom    A    G        0      0        2 
  22 chr22_32704639     HCab    A    G        0      0        2 
  22 chr22_32704639     HPrz    A    G        0      0        2 
  22 chr22_32704639     ZBoe    A    G        0      0        2 
  22 chr22_32704639     ZGre    A    G        0      0        2 
  22 chr22_32704639     ZHar    A    G        0      0        2 
  22 chr22_32704639   Sample    A    G        0      0        2 
  22 chr22_32706648     AAsi    G    A        0      0        2 
  22 chr22_32706648     AKia    G    A        0      0        2 
  22 chr22_32706648     AOna    G    A        0      0        2 
  22 chr22_32706648     ASom    G    A        0      0        2 
  22 chr22_32706648     HCab    G    A        1      2        2 
  22 chr22_32706648     HPrz    G    A        1      2        2 
  22 chr22_32706648     ZBoe    G    A        0      0        2 
  22 chr22_32706648     ZGre    G    A        0      0        2 
  22 chr22_32706648     ZHar    G    A        0      0        2 
  22 chr22_32706648   Sample    G    A        0      0        2 
  22 chr22_32707407     AAsi    T    C        1      2        2 
  22 chr22_32707407     AKia    T    C        0      0        2 
  22 chr22_32707407     AOna    T    C        0      0        2 
  22 chr22_32707407     ASom    T    C        1      2        2 
  22 chr22_32707407     HCab    T    C        0      0        2 
  22 chr22_32707407     HPrz    T    C        0      0        2 
  22 chr22_32707407     ZBoe    T    C        0      0        2 
  22 chr22_32707407     ZGre    T    C        0      0        2 
  22 chr22_32707407     ZHar    T    C        0      0        2 
  22 chr22_32707407   Sample    T    C        1      2        2 
  22 chr22_32708691     AAsi    C    G        0      0        2 
  22 chr22_32708691     AKia    C    G      0.5      1        2 
  22 chr22_32708691     AOna    C    G        0      0        2 
  22 chr22_32708691     ASom    C    G        0      0        2 
  22 chr22_32708691     HCab    C    G        0      0        2 
  22 chr22_32708691     HPrz    C    G        0      0        2 
  22 chr22_32708691     ZBoe    C    G        0      0        2 
  22 chr22_32708691     ZGre    C    G        0      0        2 
  22 chr22_32708691     ZHar    C    G        0      0        2 
  22 chr22_32708691   Sample    C    G        0      0        2 
  22 chr22_32710916     AAsi    A    G        0      0        2 
  22 chr22_32710916     AKia    A    G        0      0        2 
  22 chr22_32710916     AOna    A    G        0      0        2 
  22 chr22_32710916     ASom    A    G        0      0        2 
  22 chr22_32710916     HCab    A    G        0      0        2 
  22 chr22_32710916     HPrz    A    G        0      0        2 
  22 chr22_32710916     ZBoe    A    G        0      0        2 
  22 chr22_32710916     ZGre    A    G      0.5      1        2 
  22 chr22_32710916     ZHar    A    G        0      0        2 
  22 chr22_32710916   Sample    A    G        0      0        2 
  22 chr22_32715071     AAsi    G    C        0      0        2 
  22 chr22_32715071     AKia    G    C        0      0        2 
  22 chr22_32715071     AOna    G    C        0      0        2 
  22 chr22_32715071     ASom    G    C        0      0        2 
  22 chr22_32715071     HCab    G    C        0      0        2 
  22 chr22_32715071     HPrz    G    C        0      0        2 
  22 chr22_32715071     ZBoe    G    C        0      0        2 
  22 chr22_32715071     ZGre    G    C        0      0        2 
  22 chr22_32715071     ZHar    G    C        1      2        2 
  22 chr22_32715071   Sample    G    C        0      0        2 
  22 chr22_32719765     AAsi    T    A        0      0        2 
  22 chr22_32719765     AKia    T    A        0      0        2 
  22 chr22_32719765     AOna    T    A        0      0        2 
  22 chr22_32719765     ASom    T    A        0      0        2 
  22 chr22_32719765     HCab    T    A        0      0        2 
  22 chr22_32719765     HPrz    T    A        0      0        2 
  22 chr22_32719765     ZBoe    T    A      0.5      1        2 
  22 chr22_32719765     ZGre    T    A        0      0        2 
  22 chr22_32719765     ZHar    T    A        0      0        2 
  22 chr22_32719765   Sample    T    A        0      0        2 
  22 chr22_32722059     AAsi    T    G        0      0        2 
  22 chr22_32722059     AKia    T    G        0      0        2 
  22 chr22_32722059     AOna    T    G        0      0        2 
  22 chr22_32722059     ASom    T    G        0      0        2 
  22 chr22_32722059     HCab    T    G        1      2        2 
  22 chr22_32722059     HPrz    T    G        1      2        2 
  22 chr22_32722059     ZBoe    T    G        0      0        2 
  22 chr22_32722059     ZGre    T    G        0      0        2 
  22 chr22_32722059     ZHar    T    G        0      0        2 
  22 chr22_32722059   Sample    T    G        0      0        2 
  22 chr22_32723561     AAsi    T    G        0      0        2 
  22 chr22_32723561     AKia    T    G        0      0        2 
  22 chr22_32723561     AOna    T    G        0      0        2 
  22 chr22_32723561     ASom    T    G        0      0        2 
  22 chr22_32723561     HCab    T    G        0      0        2 
  22 chr22_32723561     HPrz    T    G        0      0        2 
  22 chr22_32723561     ZBoe    T    G      0.5      1        2 
  22 chr22_32723561     ZGre    T    G        0      0        2 
  22 chr22_32723561     ZHar    T    G        0      0        2 
  22 chr22_32723561   Sample    T    G        0      0        2 
  22 chr22_32729500     AAsi    A    T        0      0        2 
  22 chr22_32729500     AKia    A    T        0      0        2 
  22 chr22_32729500     AOna    A    T        0      0        2 
  22 chr22_32729500     ASom    A    T        0      0        2 
  22 chr22_32729500     HCab    A    T        1      2        2 
  22 chr22_32729500     HPrz    A    T        1      2        2 
  22 chr22_32729500     ZBoe    A    T        0      0        2 
  22 chr22_32729500     ZGre    A    T        0      0        2 
  22 chr22_32729500     ZHar    A    T        0      0        2 
  22 chr22_32729500   Sample    A    T        0      0        2 
  22 chr22_32731757     AAsi    A    G        0      0        2 
  22 chr22_32731757     AKia    A    G        0      0        2 
  22 chr22_32731757     AOna    A    G        0      0        2 
  22 chr22_32731757     ASom    A    G        0      0        2 
  22 chr22_32731757     HCab    A    G        0      0        2 
  22 chr22_32731757     HPrz    A    G        0      0        2 
  22 chr22_32731757     ZBoe    A    G        0      0        2 
  22 chr22_32731757     ZGre    A    G        0      0        2 
  22 chr22_32731757     ZHar    A    G        1      2        2 
  22 chr22_32731757   Sample    A    G        0      0        2 
  22 chr22_32734833     AAsi    T    C        0      0        2 
  22 chr22_32734833     AKia    T    C        0      0        2 
  22 chr22_32734833     AOna    T    C      0.5      1        2 
  22 chr22_32734833     ASom    T    C        0      0        2 
  22 chr22_32734833     HCab    T    C        0      0        2 
  22 chr22_32734833     HPrz    T    C        0      0        2 
  22 chr22_32734833     ZBoe    T    C        0      0        2 
  22 chr22_32734833     ZGre    T    C        0      0        2 
  22 chr22_32734833     ZHar    T    C        0      0        2 
  22 chr22_32734833   Sample    T    C        0      0        2 
  22 chr22_32736259     AAsi    A    T        0      0        2 
  22 chr22_32736259     AKia    A    T        0      0        2 
  22 chr22_32736259     AOna    A    T        0      0        2 
  22 chr22_32736259     ASom    A    T        0      0        2 
  22 chr22_32736259     HCab    A    T        0      0        2 
  22 chr22_32736259     HPrz    A    T        0      0        2 
  22 chr22_32736259     ZBoe    A    T      0.5      1        2 
  22 chr22_32736259     ZGre    A    T        0      0        2 
  22 chr22_32736259     ZHar    A    T        0      0        2 
  22 chr22_32736259   Sample    A    T        0      0        2 
  22 chr22_32745890     AAsi    A    C        0      0        2 
  22 chr22_32745890     AKia    A    C        0      0        2 
  22 chr22_32745890     AOna    A    C        0      0        2 
  22 chr22_32745890     ASom    A    C        0      0        2 
  22 chr22_32745890     HCab    A    C        1      2        2 
  22 chr22_32745890     HPrz    A    C        1      2        2 
  22 chr22_32745890     ZBoe    A    C        0      0        2 
  22 chr22_32745890     ZGre    A    C        0      0        2 
  22 chr22_32745890     ZHar    A    C        0      0        2 
  22 chr22_32745890   Sample    A    C        0      0        2 
  22 chr22_32747015     AAsi    G    A        0      0        2 
  22 chr22_32747015     AKia    G    A        0      0        2 
  22 chr22_32747015     AOna    G    A        0      0        2 
  22 chr22_32747015     ASom    G    A        0      0        2 
  22 chr22_32747015     HCab    G    A        1      2        2 
  22 chr22_32747015     HPrz    G    A        1      2        2 
  22 chr22_32747015     ZBoe    G    A        0      0        2 
  22 chr22_32747015     ZGre    G    A        0      0        2 
  22 chr22_32747015     ZHar    G    A        0      0        2 
  22 chr22_32747015   Sample    G    A        0      0        2 
  22 chr22_32748220     AAsi    T    C        0      0        2 
  22 chr22_32748220     AKia    T    C        0      0        2 
  22 chr22_32748220     AOna    T    C        0      0        2 
  22 chr22_32748220     ASom    T    C        0      0        2 
  22 chr22_32748220     HCab    T    C      0.5      1        2 
  22 chr22_32748220     HPrz    T    C        0      0        2 
  22 chr22_32748220     ZBoe    T    C        0      0        2 
  22 chr22_32748220     ZGre    T    C        0      0        2 
  22 chr22_32748220     ZHar    T    C        0      0        2 
  22 chr22_32748220   Sample    T    C        0      0        2 
  22 chr22_32750200     AAsi    T    C      0.5      1        2 
  22 chr22_32750200     AKia    T    C        0      0        2 
  22 chr22_32750200     AOna    T    C        0      0        2 
  22 chr22_32750200     ASom    T    C        0      0        2 
  22 chr22_32750200     HCab    T    C        0      0        2 
  22 chr22_32750200     HPrz    T    C        0      0        2 
  22 chr22_32750200     ZBoe    T    C        0      0        2 
  22 chr22_32750200     ZGre    T    C        0      0        2 
  22 chr22_32750200     ZHar    T    C        0      0        2 
  22 chr22_32750200   Sample    T    C        0      0        2 
  22 chr22_32750556     AAsi    A    G        0      0        2 
  22 chr22_32750556     AKia    A    G        1      2        2 
  22 chr22_32750556     AOna    A    G        1      2        2 
  22 chr22_32750556     ASom    A    G        0      0        2 
  22 chr22_32750556     HCab    A    G        0      0        2 
  22 chr22_32750556     HPrz    A    G        0      0        2 
  22 chr22_32750556     ZBoe    A    G        0      0        2 
  22 chr22_32750556     ZGre    A    G        0      0        2 
  22 chr22_32750556     ZHar    A    G        0      0        2 
  22 chr22_32750556   Sample    A    G        0      0        2 
  22 chr22_32753989     AAsi    T    C        0      0        2 
  22 chr22_32753989     AKia    T    C        0      0        2 
  22 chr22_32753989     AOna    T    C        0      0        2 
  22 chr22_32753989     ASom    T    C        0      0        2 
  22 chr22_32753989     HCab    T    C      0.5      1        2 
  22 chr22_32753989     HPrz    T    C        0      0        2 
  22 chr22_32753989     ZBoe    T    C        0      0        2 
  22 chr22_32753989     ZGre    T    C        1      2        2 
  22 chr22_32753989     ZHar    T    C        0      0        2 
  22 chr22_32753989   Sample    T    C        1      2        2 
  22 chr22_32755613     AAsi    G    T        0      0        2 
  22 chr22_32755613     AKia    G    T        0      0        2 
  22 chr22_32755613     AOna    G    T        0      0        2 
  22 chr22_32755613     ASom    G    T        0      0        2 
  22 chr22_32755613     HCab    G    T      0.5      1        2 
  22 chr22_32755613     HPrz    G    T        0      0        2 
  22 chr22_32755613     ZBoe    G    T        0      0        2 
  22 chr22_32755613     ZGre    G    T        0      0        2 
  22 chr22_32755613     ZHar    G    T        0      0        2 
  22 chr22_32755613   Sample    G    T        0      0        2 
  22 chr22_32755871     AAsi    A    G        0      0        2 
  22 chr22_32755871     AKia    A    G        0      0        2 
  22 chr22_32755871     AOna    A    G        0      0        2 
  22 chr22_32755871     ASom    A    G        0      0        2 
  22 chr22_32755871     HCab    A    G      0.5      1        2 
  22 chr22_32755871     HPrz    A    G        0      0        2 
  22 chr22_32755871     ZBoe    A    G        0      0        2 
  22 chr22_32755871     ZGre    A    G        0      0        2 
  22 chr22_32755871     ZHar    A    G        0      0        2 
  22 chr22_32755871   Sample    A    G        0      0        2 
  22 chr22_32759936     AAsi    C    T        0      0        2 
  22 chr22_32759936     AKia    C    T        0      0        2 
  22 chr22_32759936     AOna    C    T        0      0        2 
  22 chr22_32759936     ASom    C    T        0      0        2 
  22 chr22_32759936     HCab    C    T      0.5      1        2 
  22 chr22_32759936     HPrz    C    T        0      0        2 
  22 chr22_32759936     ZBoe    C    T        0      0        2 
  22 chr22_32759936     ZGre    C    T        0      0        2 
  22 chr22_32759936     ZHar    C    T        0      0        2 
  22 chr22_32759936   Sample    C    T        0      0        2 
  22 chr22_32763820     AAsi    A    G        0      0        2 
  22 chr22_32763820     AKia    A    G        0      0        2 
  22 chr22_32763820     AOna    A    G        0      0        2 
  22 chr22_32763820     ASom    A    G        1      2        2 
  22 chr22_32763820     HCab    A    G        0      0        2 
  22 chr22_32763820     HPrz    A    G        0      0        2 
  22 chr22_32763820     ZBoe    A    G        0      0        2 
  22 chr22_32763820     ZGre    A    G        0      0        2 
  22 chr22_32763820     ZHar    A    G        0      0        2 
  22 chr22_32763820   Sample    A    G        0      0        2 
  22 chr22_32768805     AAsi    C    T      0.5      1        2 
  22 chr22_32768805     AKia    C    T        0      0        2 
  22 chr22_32768805     AOna    C    T        0      0        2 
  22 chr22_32768805     ASom    C    T        0      0        2 
  22 chr22_32768805     HCab    C    T        0      0        2 
  22 chr22_32768805     HPrz    C    T        0      0        2 
  22 chr22_32768805     ZBoe    C    T        0      0        2 
  22 chr22_32768805     ZGre    C    T        0      0        2 
  22 chr22_32768805     ZHar    C    T        0      0        2 
  22 chr22_32768805   Sample    C    T        0      0        2 
  22 chr22_32774404     AAsi    G    C        0      0        2 
  22 chr22_32774404     AKia    G    C        0      0        2 
  22 chr22_32774404     AOna    G    C        0      0        2 
  22 chr22_32774404     ASom    G    C        0      0        2 
  22 chr22_32774404     HCab    G    C        0      0        2 
  22 chr22_32774404     HPrz    G    C        0      0        2 
  22 chr22_32774404     ZBoe    G    C      0.5      1        2 
  22 chr22_32774404     ZGre    G    C        0      0        2 
  22 chr22_32774404     ZHar    G    C        0      0        2 
  22 chr22_32774404   Sample    G    C        0      0        2 
  22 chr22_32787200     AAsi    C    T        0      0        2 
  22 chr22_32787200     AKia    C    T        0      0        2 
  22 chr22_32787200     AOna    C    T        0      0        2 
  22 chr22_32787200     ASom    C    T        0      0        2 
  22 chr22_32787200     HCab    C    T        0      0        2 
  22 chr22_32787200     HPrz    C    T        0      0        2 
  22 chr22_32787200     ZBoe    C    T        1      2        2 
  22 chr22_32787200     ZGre    C    T        1      2        2 
  22 chr22_32787200     ZHar    C    T        1      2        2 
  22 chr22_32787200   Sample    C    T        0      0        2 
  22 chr22_32789445     AAsi    A    G        0      0        2 
  22 chr22_32789445     AKia    A    G        0      0        2 
  22 chr22_32789445     AOna    A    G        0      0        2 
  22 chr22_32789445     ASom    A    G        0      0        2 
  22 chr22_32789445     HCab    A    G        0      0        2 
  22 chr22_32789445     HPrz    A    G        0      0        2 
  22 chr22_32789445     ZBoe    A    G        1      2        2 
  22 chr22_32789445     ZGre    A    G        1      2        2 
  22 chr22_32789445     ZHar    A    G        1      2        2 
  22 chr22_32789445   Sample    A    G        0      0        2 
  22 chr22_32791072     AAsi    T    C        0      0        2 
  22 chr22_32791072     AKia    T    C        1      2        2 
  22 chr22_32791072     AOna    T    C        0      0        2 
  22 chr22_32791072     ASom    T    C        0      0        2 
  22 chr22_32791072     HCab    T    C        0      0        2 
  22 chr22_32791072     HPrz    T    C        0      0        2 
  22 chr22_32791072     ZBoe    T    C        1      2        2 
  22 chr22_32791072     ZGre    T    C        1      2        2 
  22 chr22_32791072     ZHar    T    C        1      2        2 
  22 chr22_32791072   Sample    T    C        0      0        2 
  22 chr22_32791987     AAsi    C    T        0      0        2 
  22 chr22_32791987     AKia    C    T        0      0        2 
  22 chr22_32791987     AOna    C    T        0      0        2 
  22 chr22_32791987     ASom    C    T        0      0        2 
  22 chr22_32791987     HCab    C    T        0      0        2 
  22 chr22_32791987     HPrz    C    T        0      0        2 
  22 chr22_32791987     ZBoe    C    T        0      0        2 
  22 chr22_32791987     ZGre    C    T        0      0        2 
  22 chr22_32791987     ZHar    C    T        1      2        2 
  22 chr22_32791987   Sample    C    T        0      0        2 
  22 chr22_32792928     AAsi    T    C      0.5      1        2 
  22 chr22_32792928     AKia    T    C        0      0        2 
  22 chr22_32792928     AOna    T    C        0      0        2 
  22 chr22_32792928     ASom    T    C        0      0        2 
  22 chr22_32792928     HCab    T    C        0      0        2 
  22 chr22_32792928     HPrz    T    C        0      0        2 
  22 chr22_32792928     ZBoe    T    C        0      0        2 
  22 chr22_32792928     ZGre    T    C        0      0        2 
  22 chr22_32792928     ZHar    T    C        0      0        2 
  22 chr22_32792928   Sample    T    C        0      0        2 
  22 chr22_32798402     AAsi    T    C        0      0        2 
  22 chr22_32798402     AKia    T    C        0      0        2 
  22 chr22_32798402     AOna    T    C        0      0        2 
  22 chr22_32798402     ASom    T    C        0      0        2 
  22 chr22_32798402     HCab    T    C      0.5      1        2 
  22 chr22_32798402     HPrz    T    C        1      2        2 
  22 chr22_32798402     ZBoe    T    C        0      0        2 
  22 chr22_32798402     ZGre    T    C        0      0        2 
  22 chr22_32798402     ZHar    T    C        0      0        2 
  22 chr22_32798402   Sample    T    C        0      0        2 
  22 chr22_32800240     AAsi    A    G        0      0        2 
  22 chr22_32800240     AKia    A    G        0      0        2 
  22 chr22_32800240     AOna    A    G        1      2        2 
  22 chr22_32800240     ASom    A    G        0      0        2 
  22 chr22_32800240     HCab    A    G        0      0        2 
  22 chr22_32800240     HPrz    A    G        0      0        2 
  22 chr22_32800240     ZBoe    A    G      0.5      1        2 
  22 chr22_32800240     ZGre    A    G        0      0        2 
  22 chr22_32800240     ZHar    A    G        1      2        2 
  22 chr22_32800240   Sample    A    G        0      0        2 
  22 chr22_32802543     AAsi    T    C        1      2        2 
  22 chr22_32802543     AKia    T    C        0      0        2 
  22 chr22_32802543     AOna    T    C        0      0        2 
  22 chr22_32802543     ASom    T    C        1      2        2 
  22 chr22_32802543     HCab    T    C        0      0        2 
  22 chr22_32802543     HPrz    T    C        0      0        2 
  22 chr22_32802543     ZBoe    T    C        0      0        2 
  22 chr22_32802543     ZGre    T    C        0      0        2 
  22 chr22_32802543     ZHar    T    C        0      0        2 
  22 chr22_32802543   Sample    T    C        1      2        2 
  22 chr22_32804840     AAsi    T    A        0      0        2 
  22 chr22_32804840     AKia    T    A        0      0        2 
  22 chr22_32804840     AOna    T    A        0      0        2 
  22 chr22_32804840     ASom    T    A        0      0        2 
  22 chr22_32804840     HCab    T    A        0      0        2 
  22 chr22_32804840     HPrz    T    A        0      0        2 
  22 chr22_32804840     ZBoe    T    A        0      0        2 
  22 chr22_32804840     ZGre    T    A        0      0        2 
  22 chr22_32804840     ZHar    T    A        1      2        2 
  22 chr22_32804840   Sample    T    A        0      0        2 
  22 chr22_32806674     AAsi    T    C        0      0        2 
  22 chr22_32806674     AKia    T    C        0      0        2 
  22 chr22_32806674     AOna    T    C        0      0        2 
  22 chr22_32806674     ASom    T    C        0      0        2 
  22 chr22_32806674     HCab    T    C        0      0        2 
  22 chr22_32806674     HPrz    T    C        0      0        2 
  22 chr22_32806674     ZBoe    T    C        1      2        2 
  22 chr22_32806674     ZGre    T    C        1      2        2 
  22 chr22_32806674     ZHar    T    C        1      2        2 
  22 chr22_32806674   Sample    T    C        0      0        2 
  22 chr22_32813090     AAsi    T    C        0      0        2 
  22 chr22_32813090     AKia    T    C        0      0        2 
  22 chr22_32813090     AOna    T    C      0.5      1        2 
  22 chr22_32813090     ASom    T    C        0      0        2 
  22 chr22_32813090     HCab    T    C        0      0        2 
  22 chr22_32813090     HPrz    T    C        0      0        2 
  22 chr22_32813090     ZBoe    T    C        0      0        2 
  22 chr22_32813090     ZGre    T    C        0      0        2 
  22 chr22_32813090     ZHar    T    C        0      0        2 
  22 chr22_32813090   Sample    T    C        0      0        2 
  22 chr22_32816205     AAsi    G    A        0      0        2 
  22 chr22_32816205     AKia    G    A        0      0        2 
  22 chr22_32816205     AOna    G    A        0      0        2 
  22 chr22_32816205     ASom    G    A        0      0        2 
  22 chr22_32816205     HCab    G    A        1      2        2 
  22 chr22_32816205     HPrz    G    A        1      2        2 
  22 chr22_32816205     ZBoe    G    A        0      0        2 
  22 chr22_32816205     ZGre    G    A        0      0        2 
  22 chr22_32816205     ZHar    G    A        0      0        2 
  22 chr22_32816205   Sample    G    A        0      0        2 
  22 chr22_32818423     AAsi    G    A        0      0        2 
  22 chr22_32818423     AKia    G    A        0      0        2 
  22 chr22_32818423     AOna    G    A        0      0        2 
  22 chr22_32818423     ASom    G    A        0      0        2 
  22 chr22_32818423     HCab    G    A        0      0        2 
  22 chr22_32818423     HPrz    G    A        0      0        2 
  22 chr22_32818423     ZBoe    G    A        0      0        2 
  22 chr22_32818423     ZGre    G    A        0      0        2 
  22 chr22_32818423     ZHar    G    A        1      2        2 
  22 chr22_32818423   Sample    G    A        0      0        2 
  22 chr22_32819365     AAsi    T    G        0      0        2 
  22 chr22_32819365     AKia    T    G        0      0        2 
  22 chr22_32819365     AOna    T    G        0      0        2 
  22 chr22_32819365     ASom    T    G        0      0        2 
  22 chr22_32819365     HCab    T    G        1      2        2 
  22 chr22_32819365     HPrz    T    G        1      2        2 
  22 chr22_32819365     ZBoe    T    G        0      0        2 
  22 chr22_32819365     ZGre    T    G        0      0        2 
  22 chr22_32819365     ZHar    T    G        0      0        2 
  22 chr22_32819365   Sample    T    G        0      0        2 
  22 chr22_32821336     AAsi    A    C        0      0        2 
  22 chr22_32821336     AKia    A    C        0      0        2 
  22 chr22_32821336     AOna    A    C        0      0        2 
  22 chr22_32821336     ASom    A    C        0      0        2 
  22 chr22_32821336     HCab    A    C        1      2        2 
  22 chr22_32821336     HPrz    A    C        1      2        2 
  22 chr22_32821336     ZBoe    A    C        0      0        2 
  22 chr22_32821336     ZGre    A    C        0      0        2 
  22 chr22_32821336     ZHar    A    C        0      0        2 
  22 chr22_32821336   Sample    A    C        0      0        2 
  22 chr22_32823147     AAsi    C    A        1      2        2 
  22 chr22_32823147     AKia    C    A        1      2        2 
  22 chr22_32823147     AOna    C    A        1      2        2 
  22 chr22_32823147     ASom    C    A        1      2        2 
  22 chr22_32823147     HCab    C    A        0      0        2 
  22 chr22_32823147     HPrz    C    A        0      0        2 
  22 chr22_32823147     ZBoe    C    A        0      0        2 
  22 chr22_32823147     ZGre    C    A        0      0        2 
  22 chr22_32823147     ZHar    C    A        0      0        2 
  22 chr22_32823147   Sample    C    A        1      2        2 
  22 chr22_32828803     AAsi    A    G        0      0        2 
  22 chr22_32828803     AKia    A    G        0      0        2 
  22 chr22_32828803     AOna    A    G        0      0        2 
  22 chr22_32828803     ASom    A    G        0      0        2 
  22 chr22_32828803     HCab    A    G        0      0        2 
  22 chr22_32828803     HPrz    A    G        0      0        2 
  22 chr22_32828803     ZBoe    A    G      0.5      1        2 
  22 chr22_32828803     ZGre    A    G        0      0        2 
  22 chr22_32828803     ZHar    A    G        0      0        2 
  22 chr22_32828803   Sample    A    G        0      0        2 
  22 chr22_32834795     AAsi    A    G        0      0        2 
  22 chr22_32834795     AKia    A    G        0      0        2 
  22 chr22_32834795     AOna    A    G        0      0        2 
  22 chr22_32834795     ASom    A    G        0      0        2 
  22 chr22_32834795     HCab    A    G        0      0        2 
  22 chr22_32834795     HPrz    A    G        0      0        2 
  22 chr22_32834795     ZBoe    A    G        0      0        2 
  22 chr22_32834795     ZGre    A    G      0.5      1        2 
  22 chr22_32834795     ZHar    A    G        0      0        2 
  22 chr22_32834795   Sample    A    G        0      0        2 
  22 chr22_32838990     AAsi    T    C        0      0        2 
  22 chr22_32838990     AKia    T    C        0      0        2 
  22 chr22_32838990     AOna    T    C        0      0        2 
  22 chr22_32838990     ASom    T    C        0      0        2 
  22 chr22_32838990     HCab    T    C        1      2        2 
  22 chr22_32838990     HPrz    T    C        1      2        2 
  22 chr22_32838990     ZBoe    T    C        0      0        2 
  22 chr22_32838990     ZGre    T    C        0      0        2 
  22 chr22_32838990     ZHar    T    C        0      0        2 
  22 chr22_32838990   Sample    T    C        0      0        2 
  22 chr22_32840318     AAsi    C    T        0      0        2 
  22 chr22_32840318     AKia    C    T        0      0        2 
  22 chr22_32840318     AOna    C    T        0      0        2 
  22 chr22_32840318     ASom    C    T        0      0        2 
  22 chr22_32840318     HCab    C    T        0      0        2 
  22 chr22_32840318     HPrz    C    T        0      0        2 
  22 chr22_32840318     ZBoe    C    T        0      0        2 
  22 chr22_32840318     ZGre    C    T      0.5      1        2 
  22 chr22_32840318     ZHar    C    T        0      0        2 
  22 chr22_32840318   Sample    C    T        0      0        2 
  22 chr22_32841104     AAsi    A    G        0      0        2 
  22 chr22_32841104     AKia    A    G        0      0        2 
  22 chr22_32841104     AOna    A    G        0      0        2 
  22 chr22_32841104     ASom    A    G        0      0        2 
  22 chr22_32841104     HCab    A    G        1      2        2 
  22 chr22_32841104     HPrz    A    G        1      2        2 
  22 chr22_32841104     ZBoe    A    G        0      0        2 
  22 chr22_32841104     ZGre    A    G        0      0        2 
  22 chr22_32841104     ZHar    A    G        0      0        2 
  22 chr22_32841104   Sample    A    G        0      0        2 
  22 chr22_32842707     AAsi    C    T        0      0        2 
  22 chr22_32842707     AKia    C    T        0      0        2 
  22 chr22_32842707     AOna    C    T        0      0        2 
  22 chr22_32842707     ASom    C    T        0      0        2 
  22 chr22_32842707     HCab    C    T        0      0        2 
  22 chr22_32842707     HPrz    C    T        0      0        2 
  22 chr22_32842707     ZBoe    C    T        0      0        2 
  22 chr22_32842707     ZGre    C    T        0      0        2 
  22 chr22_32842707     ZHar    C    T        1      2        2 
  22 chr22_32842707   Sample    C    T        0      0        2 
  22 chr22_32842884     AAsi    G    T        0      0        2 
  22 chr22_32842884     AKia    G    T      0.5      1        2 
  22 chr22_32842884     AOna    G    T        0      0        2 
  22 chr22_32842884     ASom    G    T        0      0        2 
  22 chr22_32842884     HCab    G    T        0      0        2 
  22 chr22_32842884     HPrz    G    T        0      0        2 
  22 chr22_32842884     ZBoe    G    T        0      0        2 
  22 chr22_32842884     ZGre    G    T        0      0        2 
  22 chr22_32842884     ZHar    G    T        0      0        2 
  22 chr22_32842884   Sample    G    T        0      0        2 
  22 chr22_32845489     AAsi    C    G        0      0        2 
  22 chr22_32845489     AKia    C    G        0      0        2 
  22 chr22_32845489     AOna    C    G        0      0        2 
  22 chr22_32845489     ASom    C    G        0      0        2 
  22 chr22_32845489     HCab    C    G        0      0        2 
  22 chr22_32845489     HPrz    C    G      0.5      1        2 
  22 chr22_32845489     ZBoe    C    G        0      0        2 
  22 chr22_32845489     ZGre    C    G        0      0        2 
  22 chr22_32845489     ZHar    C    G        0      0        2 
  22 chr22_32845489   Sample    C    G        0      0        2 
  22 chr22_32849224     AAsi    T    A        0      0        2 
  22 chr22_32849224     AKia    T    A        0      0        2 
  22 chr22_32849224     AOna    T    A        0      0        2 
  22 chr22_32849224     ASom    T    A        0      0        2 
  22 chr22_32849224     HCab    T    A        1      2        2 
  22 chr22_32849224     HPrz    T    A        1      2        2 
  22 chr22_32849224     ZBoe    T    A        0      0        2 
  22 chr22_32849224     ZGre    T    A        0      0        2 
  22 chr22_32849224     ZHar    T    A        0      0        2 
  22 chr22_32849224   Sample    T    A        0      0        2 
  22 chr22_32850644     AAsi    T    C        0      0        2 
  22 chr22_32850644     AKia    T    C        1      2        2 
  22 chr22_32850644     AOna    T    C        0      0        2 
  22 chr22_32850644     ASom    T    C        0      0        2 
  22 chr22_32850644     HCab    T    C        0      0        2 
  22 chr22_32850644     HPrz    T    C        0      0        2 
  22 chr22_32850644     ZBoe    T    C        0      0        2 
  22 chr22_32850644     ZGre    T    C        0      0        2 
  22 chr22_32850644     ZHar    T    C        0      0        2 
  22 chr22_32850644   Sample    T    C        0      0        2 
  22 chr22_32851933     AAsi    T    A        0      0        2 
  22 chr22_32851933     AKia    T    A        1      2        2 
  22 chr22_32851933     AOna    T    A        0      0        2 
  22 chr22_32851933     ASom    T    A        0      0        2 
  22 chr22_32851933     HCab    T    A        0      0        2 
  22 chr22_32851933     HPrz    T    A        0      0        2 
  22 chr22_32851933     ZBoe    T    A        0      0        2 
  22 chr22_32851933     ZGre    T    A        0      0        2 
  22 chr22_32851933     ZHar    T    A        0      0        2 
  22 chr22_32851933   Sample    T    A        0      0        2 
  22 chr22_32865199     AAsi    C    G        0      0        2 
  22 chr22_32865199     AKia    C    G        0      0        2 
  22 chr22_32865199     AOna    C    G        0      0        2 
  22 chr22_32865199     ASom    C    G        0      0        2 
  22 chr22_32865199     HCab    C    G        0      0        2 
  22 chr22_32865199     HPrz    C    G        0      0        2 
  22 chr22_32865199     ZBoe    C    G        0      0        2 
  22 chr22_32865199     ZGre    C    G      0.5      1        2 
  22 chr22_32865199     ZHar    C    G        0      0        2 
  22 chr22_32865199   Sample    C    G        0      0        2 
  22 chr22_32865443     AAsi    T    C        0      0        2 
  22 chr22_32865443     AKia    T    C        0      0        2 
  22 chr22_32865443     AOna    T    C        1      2        2 
  22 chr22_32865443     ASom    T    C        0      0        2 
  22 chr22_32865443     HCab    T    C        0      0        2 
  22 chr22_32865443     HPrz    T    C        0      0        2 
  22 chr22_32865443     ZBoe    T    C        0      0        2 
  22 chr22_32865443     ZGre    T    C        0      0        2 
  22 chr22_32865443     ZHar    T    C        0      0        2 
  22 chr22_32865443   Sample    T    C        0      0        2 
  22 chr22_32865888     AAsi    A    G        0      0        2 
  22 chr22_32865888     AKia    A    G        0      0        2 
  22 chr22_32865888     AOna    A    G        0      0        2 
  22 chr22_32865888     ASom    A    G        0      0        2 
  22 chr22_32865888     HCab    A    G        0      0        2 
  22 chr22_32865888     HPrz    A    G        0      0        2 
  22 chr22_32865888     ZBoe    A    G        0      0        2 
  22 chr22_32865888     ZGre    A    G        0      0        2 
  22 chr22_32865888     ZHar    A    G        1      2        2 
  22 chr22_32865888   Sample    A    G        0      0        2 
  22 chr22_32866517     AAsi    A    G        0      0        2 
  22 chr22_32866517     AKia    A    G        0      0        2 
  22 chr22_32866517     AOna    A    G        0      0        2 
  22 chr22_32866517     ASom    A    G        0      0        2 
  22 chr22_32866517     HCab    A    G        0      0        2 
  22 chr22_32866517     HPrz    A    G        0      0        2 
  22 chr22_32866517     ZBoe    A    G        0      0        2 
  22 chr22_32866517     ZGre    A    G        0      0        2 
  22 chr22_32866517     ZHar    A    G        1      2        2 
  22 chr22_32866517   Sample    A    G        0      0        2 
  22 chr22_32866897     AAsi    T    C        0      0        2 
  22 chr22_32866897     AKia    T    C        0      0        2 
  22 chr22_32866897     AOna    T    C        1      2        2 
  22 chr22_32866897     ASom    T    C        0      0        2 
  22 chr22_32866897     HCab    T    C        0      0        2 
  22 chr22_32866897     HPrz    T    C        0      0        2 
  22 chr22_32866897     ZBoe    T    C        0      0        2 
  22 chr22_32866897     ZGre    T    C        0      0        2 
  22 chr22_32866897     ZHar    T    C        0      0        2 
  22 chr22_32866897   Sample    T    C        0      0        2 
  22 chr22_32869742     AAsi    C    A        0      0        2 
  22 chr22_32869742     AKia    C    A        0      0        2 
  22 chr22_32869742     AOna    C    A        0      0        2 
  22 chr22_32869742     ASom    C    A        0      0        2 
  22 chr22_32869742     HCab    C    A        0      0        2 
  22 chr22_32869742     HPrz    C    A      0.5      1        2 
  22 chr22_32869742     ZBoe    C    A        0      0        2 
  22 chr22_32869742     ZGre    C    A        0      0        2 
  22 chr22_32869742     ZHar    C    A        0      0        2 
  22 chr22_32869742   Sample    C    A        0      0        2 
  22 chr22_32872526     AAsi    G    A        0      0        2 
  22 chr22_32872526     AKia    G    A        0      0        2 
  22 chr22_32872526     AOna    G    A        0      0        2 
  22 chr22_32872526     ASom    G    A        0      0        2 
  22 chr22_32872526     HCab    G    A        1      2        2 
  22 chr22_32872526     HPrz    G    A        1      2        2 
  22 chr22_32872526     ZBoe    G    A        0      0        2 
  22 chr22_32872526     ZGre    G    A        0      0        2 
  22 chr22_32872526     ZHar    G    A        0      0        2 
  22 chr22_32872526   Sample    G    A        0      0        2 
  22 chr22_32872605     AAsi    A    G        0      0        2 
  22 chr22_32872605     AKia    A    G        0      0        2 
  22 chr22_32872605     AOna    A    G        0      0        2 
  22 chr22_32872605     ASom    A    G        0      0        2 
  22 chr22_32872605     HCab    A    G        1      2        2 
  22 chr22_32872605     HPrz    A    G        1      2        2 
  22 chr22_32872605     ZBoe    A    G        0      0        2 
  22 chr22_32872605     ZGre    A    G        0      0        2 
  22 chr22_32872605     ZHar    A    G        0      0        2 
  22 chr22_32872605   Sample    A    G        0      0        2 
  22 chr22_32873090     AAsi    C    G        0      0        2 
  22 chr22_32873090     AKia    C    G        0      0        2 
  22 chr22_32873090     AOna    C    G        0      0        2 
  22 chr22_32873090     ASom    C    G        0      0        2 
  22 chr22_32873090     HCab    C    G        0      0        2 
  22 chr22_32873090     HPrz    C    G        0      0        2 
  22 chr22_32873090     ZBoe    C    G        1      2        2 
  22 chr22_32873090     ZGre    C    G        1      2        2 
  22 chr22_32873090     ZHar    C    G        0      0        2 
  22 chr22_32873090   Sample    C    G        0      0        2 
  22 chr22_32877013     AAsi    A    G        0      0        2 
  22 chr22_32877013     AKia    A    G        0      0        2 
  22 chr22_32877013     AOna    A    G        0      0        2 
  22 chr22_32877013     ASom    A    G        0      0        2 
  22 chr22_32877013     HCab    A    G        1      2        2 
  22 chr22_32877013     HPrz    A    G        1      2        2 
  22 chr22_32877013     ZBoe    A    G        0      0        2 
  22 chr22_32877013     ZGre    A    G        0      0        2 
  22 chr22_32877013     ZHar    A    G        0      0        2 
  22 chr22_32877013   Sample    A    G        0      0        2 
  22 chr22_32878177     AAsi    A    G        0      0        2 
  22 chr22_32878177     AKia    A    G        0      0        2 
  22 chr22_32878177     AOna    A    G        0      0        2 
  22 chr22_32878177     ASom    A    G        0      0        2 
  22 chr22_32878177     HCab    A    G        0      0        2 
  22 chr22_32878177     HPrz    A    G        0      0        2 
  22 chr22_32878177     ZBoe    A    G        0      0        2 
  22 chr22_32878177     ZGre    A    G        0      0        2 
  22 chr22_32878177     ZHar    A    G      0.5      1        2 
  22 chr22_32878177   Sample    A    G        0      0        2 
  22 chr22_32878292     AAsi    G    A        0      0        2 
  22 chr22_32878292     AKia    G    A        0      0        2 
  22 chr22_32878292     AOna    G    A        0      0        2 
  22 chr22_32878292     ASom    G    A        1      2        2 
  22 chr22_32878292     HCab    G    A        0      0        2 
  22 chr22_32878292     HPrz    G    A        0      0        2 
  22 chr22_32878292     ZBoe    G    A        0      0        2 
  22 chr22_32878292     ZGre    G    A        0      0        2 
  22 chr22_32878292     ZHar    G    A        0      0        2 
  22 chr22_32878292   Sample    G    A        0      0        2 
  22 chr22_32881210     AAsi    C    A        0      0        2 
  22 chr22_32881210     AKia    C    A        0      0        2 
  22 chr22_32881210     AOna    C    A        0      0        2 
  22 chr22_32881210     ASom    C    A        0      0        2 
  22 chr22_32881210     HCab    C    A        1      2        2 
  22 chr22_32881210     HPrz    C    A        1      2        2 
  22 chr22_32881210     ZBoe    C    A        0      0        2 
  22 chr22_32881210     ZGre    C    A        0      0        2 
  22 chr22_32881210     ZHar    C    A        0      0        2 
  22 chr22_32881210   Sample    C    A        0      0        2 
  22 chr22_32884374     AAsi    A    G        0      0        2 
  22 chr22_32884374     AKia    A    G        0      0        2 
  22 chr22_32884374     AOna    A    G        0      0        2 
  22 chr22_32884374     ASom    A    G        0      0        2 
  22 chr22_32884374     HCab    A    G        0      0        2 
  22 chr22_32884374     HPrz    A    G        0      0        2 
  22 chr22_32884374     ZBoe    A    G      0.5      1        2 
  22 chr22_32884374     ZGre    A    G        0      0        2 
  22 chr22_32884374     ZHar    A    G        0      0        2 
  22 chr22_32884374   Sample    A    G        0      0        2 
  22 chr22_32902477     AAsi    G    A        0      0        2 
  22 chr22_32902477     AKia    G    A        0      0        2 
  22 chr22_32902477     AOna    G    A        0      0        2 
  22 chr22_32902477     ASom    G    A        0      0        2 
  22 chr22_32902477     HCab    G    A        0      0        2 
  22 chr22_32902477     HPrz    G    A        1      2        2 
  22 chr22_32902477     ZBoe    G    A        0      0        2 
  22 chr22_32902477     ZGre    G    A        0      0        2 
  22 chr22_32902477     ZHar    G    A        0      0        2 
  22 chr22_32902477   Sample    G    A        0      0        2 
  22 chr22_32903699     AAsi    T    C        0      0        2 
  22 chr22_32903699     AKia    T    C        0      0        2 
  22 chr22_32903699     AOna    T    C        0      0        2 
  22 chr22_32903699     ASom    T    C        0      0        2 
  22 chr22_32903699     HCab    T    C        0      0        2 
  22 chr22_32903699     HPrz    T    C        0      0        2 
  22 chr22_32903699     ZBoe    T    C        0      0        2 
  22 chr22_32903699     ZGre    T    C        0      0        2 
  22 chr22_32903699     ZHar    T    C      0.5      1        2 
  22 chr22_32903699   Sample    T    C        0      0        2 
  22 chr22_32904878     AAsi    T    C        0      0        2 
  22 chr22_32904878     AKia    T    C        1      2        2 
  22 chr22_32904878     AOna    T    C        1      2        2 
  22 chr22_32904878     ASom    T    C        0      0        2 
  22 chr22_32904878     HCab    T    C        0      0        2 
  22 chr22_32904878     HPrz    T    C        0      0        2 
  22 chr22_32904878     ZBoe    T    C        0      0        2 
  22 chr22_32904878     ZGre    T    C        0      0        2 
  22 chr22_32904878     ZHar    T    C        0      0        2 
  22 chr22_32904878   Sample    T    C        0      0        2 
  22 chr22_32905394     AAsi    C    T        0      0        2 
  22 chr22_32905394     AKia    C    T        0      0        2 
  22 chr22_32905394     AOna    C    T        0      0        2 
  22 chr22_32905394     ASom    C    T        0      0        2 
  22 chr22_32905394     HCab    C    T        1      2        2 
  22 chr22_32905394     HPrz    C    T        1      2        2 
  22 chr22_32905394     ZBoe    C    T        0      0        2 
  22 chr22_32905394     ZGre    C    T        0      0        2 
  22 chr22_32905394     ZHar    C    T        0      0        2 
  22 chr22_32905394   Sample    C    T        0      0        2 
  22 chr22_32906732     AAsi    T    C        0      0        2 
  22 chr22_32906732     AKia    T    C        0      0        2 
  22 chr22_32906732     AOna    T    C        0      0        2 
  22 chr22_32906732     ASom    T    C        1      2        2 
  22 chr22_32906732     HCab    T    C        0      0        2 
  22 chr22_32906732     HPrz    T    C        0      0        2 
  22 chr22_32906732     ZBoe    T    C        0      0        2 
  22 chr22_32906732     ZGre    T    C        0      0        2 
  22 chr22_32906732     ZHar    T    C        0      0        2 
  22 chr22_32906732   Sample    T    C        0      0        2 
  22 chr22_32908096     AAsi    A    G        0      0        2 
  22 chr22_32908096     AKia    A    G        0      0        2 
  22 chr22_32908096     AOna    A    G        0      0        2 
  22 chr22_32908096     ASom    A    G        0      0        2 
  22 chr22_32908096     HCab    A    G        0      0        2 
  22 chr22_32908096     HPrz    A    G        0      0        2 
  22 chr22_32908096     ZBoe    A    G      0.5      1        2 
  22 chr22_32908096     ZGre    A    G        0      0        2 
  22 chr22_32908096     ZHar    A    G        0      0        2 
  22 chr22_32908096   Sample    A    G        0      0        2 
  22 chr22_32920007     AAsi    T    C        0      0        2 
  22 chr22_32920007     AKia    T    C        0      0        2 
  22 chr22_32920007     AOna    T    C        0      0        2 
  22 chr22_32920007     ASom    T    C        0      0        2 
  22 chr22_32920007     HCab    T    C        1      2        2 
  22 chr22_32920007     HPrz    T    C        0      0        2 
  22 chr22_32920007     ZBoe    T    C        0      0        2 
  22 chr22_32920007     ZGre    T    C        0      0        2 
  22 chr22_32920007     ZHar    T    C        0      0        2 
  22 chr22_32920007   Sample    T    C        0      0        2 
  22 chr22_32925527     AAsi    G    A        0      0        2 
  22 chr22_32925527     AKia    G    A        0      0        2 
  22 chr22_32925527     AOna    G    A        0      0        2 
  22 chr22_32925527     ASom    G    A        0      0        2 
  22 chr22_32925527     HCab    G    A        1      2        2 
  22 chr22_32925527     HPrz    G    A        1      2        2 
  22 chr22_32925527     ZBoe    G    A        0      0        2 
  22 chr22_32925527     ZGre    G    A        0      0        2 
  22 chr22_32925527     ZHar    G    A        0      0        2 
  22 chr22_32925527   Sample    G    A        0      0        2 
  22 chr22_32929588     AAsi    C    T        0      0        2 
  22 chr22_32929588     AKia    C    T        0      0        2 
  22 chr22_32929588     AOna    C    T        0      0        2 
  22 chr22_32929588     ASom    C    T        0      0        2 
  22 chr22_32929588     HCab    C    T      0.5      1        2 
  22 chr22_32929588     HPrz    C    T        0      0        2 
  22 chr22_32929588     ZBoe    C    T        0      0        2 
  22 chr22_32929588     ZGre    C    T        0      0        2 
  22 chr22_32929588     ZHar    C    T        0      0        2 
  22 chr22_32929588   Sample    C    T        0      0        2 
  22 chr22_32932223     AAsi    C    T        0      0        2 
  22 chr22_32932223     AKia    C    T        0      0        2 
  22 chr22_32932223     AOna    C    T        0      0        2 
  22 chr22_32932223     ASom    C    T        0      0        2 
  22 chr22_32932223     HCab    C    T      0.5      1        2 
  22 chr22_32932223     HPrz    C    T        0      0        2 
  22 chr22_32932223     ZBoe    C    T        0      0        2 
  22 chr22_32932223     ZGre    C    T        0      0        2 
  22 chr22_32932223     ZHar    C    T        0      0        2 
  22 chr22_32932223   Sample    C    T        0      0        2 
  22 chr22_32934466     AAsi    G    A        0      0        2 
  22 chr22_32934466     AKia    G    A        0      0        2 
  22 chr22_32934466     AOna    G    A        0      0        2 
  22 chr22_32934466     ASom    G    A        0      0        2 
  22 chr22_32934466     HCab    G    A        1      2        2 
  22 chr22_32934466     HPrz    G    A        1      2        2 
  22 chr22_32934466     ZBoe    G    A        0      0        2 
  22 chr22_32934466     ZGre    G    A        0      0        2 
  22 chr22_32934466     ZHar    G    A        0      0        2 
  22 chr22_32934466   Sample    G    A        0      0        2 
  22 chr22_32936127     AAsi    A    G        0      0        2 
  22 chr22_32936127     AKia    A    G        0      0        2 
  22 chr22_32936127     AOna    A    G        0      0        2 
  22 chr22_32936127     ASom    A    G        0      0        2 
  22 chr22_32936127     HCab    A    G        1      2        2 
  22 chr22_32936127     HPrz    A    G        1      2        2 
  22 chr22_32936127     ZBoe    A    G        0      0        2 
  22 chr22_32936127     ZGre    A    G        0      0        2 
  22 chr22_32936127     ZHar    A    G        0      0        2 
  22 chr22_32936127   Sample    A    G        0      0        2 
  22 chr22_32941597     AAsi    C    A        0      0        2 
  22 chr22_32941597     AKia    C    A        0      0        2 
  22 chr22_32941597     AOna    C    A        0      0        2 
  22 chr22_32941597     ASom    C    A        0      0        2 
  22 chr22_32941597     HCab    C    A        0      0        2 
  22 chr22_32941597     HPrz    C    A        0      0        2 
  22 chr22_32941597     ZBoe    C    A        0      0        2 
  22 chr22_32941597     ZGre    C    A        0      0        2 
  22 chr22_32941597     ZHar    C    A        1      2        2 
  22 chr22_32941597   Sample    C    A        0      0        2 
  22 chr22_32945027     AAsi    A    G        0      0        2 
  22 chr22_32945027     AKia    A    G        0      0        2 
  22 chr22_32945027     AOna    A    G        0      0        2 
  22 chr22_32945027     ASom    A    G        0      0        2 
  22 chr22_32945027     HCab    A    G        0      0        2 
  22 chr22_32945027     HPrz    A    G        0      0        2 
  22 chr22_32945027     ZBoe    A    G      0.5      1        2 
  22 chr22_32945027     ZGre    A    G        0      0        2 
  22 chr22_32945027     ZHar    A    G        0      0        2 
  22 chr22_32945027   Sample    A    G        0      0        2 
  22 chr22_32948941     AAsi    A    G        0      0        2 
  22 chr22_32948941     AKia    A    G        0      0        2 
  22 chr22_32948941     AOna    A    G      0.5      1        2 
  22 chr22_32948941     ASom    A    G        0      0        2 
  22 chr22_32948941     HCab    A    G        0      0        2 
  22 chr22_32948941     HPrz    A    G        0      0        2 
  22 chr22_32948941     ZBoe    A    G        0      0        2 
  22 chr22_32948941     ZGre    A    G        0      0        2 
  22 chr22_32948941     ZHar    A    G        0      0        2 
  22 chr22_32948941   Sample    A    G        0      0        2 
  22 chr22_32950847     AAsi    G    A        0      0        2 
  22 chr22_32950847     AKia    G    A        0      0        2 
  22 chr22_32950847     AOna    G    A        1      2        2 
  22 chr22_32950847     ASom    G    A        0      0        2 
  22 chr22_32950847     HCab    G    A        0      0        2 
  22 chr22_32950847     HPrz    G    A        0      0        2 
  22 chr22_32950847     ZBoe    G    A        0      0        2 
  22 chr22_32950847     ZGre    G    A        0      0        2 
  22 chr22_32950847     ZHar    G    A        0      0        2 
  22 chr22_32950847   Sample    G    A        0      0        2 
  22 chr22_32952751     AAsi    T    C        0      0        2 
  22 chr22_32952751     AKia    T    C        0      0        2 
  22 chr22_32952751     AOna    T    C        0      0        2 
  22 chr22_32952751     ASom    T    C      0.5      1        2 
  22 chr22_32952751     HCab    T    C        0      0        2 
  22 chr22_32952751     HPrz    T    C        0      0        2 
  22 chr22_32952751     ZBoe    T    C        0      0        2 
  22 chr22_32952751     ZGre    T    C        0      0        2 
  22 chr22_32952751     ZHar    T    C        0      0        2 
  22 chr22_32952751   Sample    T    C        0      0        2 
  22 chr22_32955998     AAsi    T    C        0      0        2 
  22 chr22_32955998     AKia    T    C        0      0        2 
  22 chr22_32955998     AOna    T    C        0      0        2 
  22 chr22_32955998     ASom    T    C        0      0        2 
  22 chr22_32955998     HCab    T    C        1      2        2 
  22 chr22_32955998     HPrz    T    C        1      2        2 
  22 chr22_32955998     ZBoe    T    C        0      0        2 
  22 chr22_32955998     ZGre    T    C        0      0        2 
  22 chr22_32955998     ZHar    T    C        0      0        2 
  22 chr22_32955998   Sample    T    C        0      0        2 
  22 chr22_32964810     AAsi    T    G        0      0        2 
  22 chr22_32964810     AKia    T    G        0      0        2 
  22 chr22_32964810     AOna    T    G      0.5      1        2 
  22 chr22_32964810     ASom    T    G        0      0        2 
  22 chr22_32964810     HCab    T    G        0      0        2 
  22 chr22_32964810     HPrz    T    G        0      0        2 
  22 chr22_32964810     ZBoe    T    G        0      0        2 
  22 chr22_32964810     ZGre    T    G        0      0        2 
  22 chr22_32964810     ZHar    T    G        0      0        2 
  22 chr22_32964810   Sample    T    G        0      0        2 
  22 chr22_32965066     AAsi    A    G        0      0        2 
  22 chr22_32965066     AKia    A    G        0      0        2 
  22 chr22_32965066     AOna    A    G        0      0        2 
  22 chr22_32965066     ASom    A    G        0      0        2 
  22 chr22_32965066     HCab    A    G        0      0        2 
  22 chr22_32965066     HPrz    A    G        0      0        2 
  22 chr22_32965066     ZBoe    A    G        0      0        2 
  22 chr22_32965066     ZGre    A    G        0      0        2 
  22 chr22_32965066     ZHar    A    G      0.5      1        2 
  22 chr22_32965066   Sample    A    G        0      0        2 
  22 chr22_32965750     AAsi    G    C        0      0        2 
  22 chr22_32965750     AKia    G    C      0.5      1        2 
  22 chr22_32965750     AOna    G    C      0.5      1        2 
  22 chr22_32965750     ASom    G    C        0      0        2 
  22 chr22_32965750     HCab    G    C        0      0        2 
  22 chr22_32965750     HPrz    G    C        0      0        2 
  22 chr22_32965750     ZBoe    G    C        0      0        2 
  22 chr22_32965750     ZGre    G    C        0      0        2 
  22 chr22_32965750     ZHar    G    C        0      0        2 
  22 chr22_32965750   Sample    G    C        0      0        2 
  22 chr22_32974017     AAsi    G    A        0      0        2 
  22 chr22_32974017     AKia    G    A        0      0        2 
  22 chr22_32974017     AOna    G    A        0      0        2 
  22 chr22_32974017     ASom    G    A        0      0        2 
  22 chr22_32974017     HCab    G    A        0      0        2 
  22 chr22_32974017     HPrz    G    A        1      2        2 
  22 chr22_32974017     ZBoe    G    A        0      0        2 
  22 chr22_32974017     ZGre    G    A        0      0        2 
  22 chr22_32974017     ZHar    G    A        0      0        2 
  22 chr22_32974017   Sample    G    A        0      0        2 
  22 chr22_32974216     AAsi    A    G        0      0        2 
  22 chr22_32974216     AKia    A    G        0      0        2 
  22 chr22_32974216     AOna    A    G        0      0        2 
  22 chr22_32974216     ASom    A    G        0      0        2 
  22 chr22_32974216     HCab    A    G        0      0        2 
  22 chr22_32974216     HPrz    A    G        0      0        2 
  22 chr22_32974216     ZBoe    A    G        0      0        2 
  22 chr22_32974216     ZGre    A    G        0      0        2 
  22 chr22_32974216     ZHar    A    G        1      2        2 
  22 chr22_32974216   Sample    A    G        0      0        2 
  22 chr22_32979711     AAsi    A    C        0      0        2 
  22 chr22_32979711     AKia    A    C        0      0        2 
  22 chr22_32979711     AOna    A    C        0      0        2 
  22 chr22_32979711     ASom    A    C        0      0        2 
  22 chr22_32979711     HCab    A    C        0      0        2 
  22 chr22_32979711     HPrz    A    C        0      0        2 
  22 chr22_32979711     ZBoe    A    C        1      2        2 
  22 chr22_32979711     ZGre    A    C        1      2        2 
  22 chr22_32979711     ZHar    A    C        0      0        2 
  22 chr22_32979711   Sample    A    C        0      0        2 
  22 chr22_32979909     AAsi    T    C        1      2        2 
  22 chr22_32979909     AKia    T    C        0      0        2 
  22 chr22_32979909     AOna    T    C        0      0        2 
  22 chr22_32979909     ASom    T    C        1      2        2 
  22 chr22_32979909     HCab    T    C        0      0        2 
  22 chr22_32979909     HPrz    T    C        0      0        2 
  22 chr22_32979909     ZBoe    T    C        0      0        2 
  22 chr22_32979909     ZGre    T    C        0      0        2 
  22 chr22_32979909     ZHar    T    C        0      0        2 
  22 chr22_32979909   Sample    T    C        1      2        2 
  22 chr22_32981558     AAsi    G    A        0      0        2 
  22 chr22_32981558     AKia    G    A        1      2        2 
  22 chr22_32981558     AOna    G    A        0      0        2 
  22 chr22_32981558     ASom    G    A        0      0        2 
  22 chr22_32981558     HCab    G    A        0      0        2 
  22 chr22_32981558     HPrz    G    A        0      0        2 
  22 chr22_32981558     ZBoe    G    A        0      0        2 
  22 chr22_32981558     ZGre    G    A        0      0        2 
  22 chr22_32981558     ZHar    G    A        0      0        2 
  22 chr22_32981558   Sample    G    A        0      0        2 
  22 chr22_32981937     AAsi    C    G        0      0        2 
  22 chr22_32981937     AKia    C    G        0      0        2 
  22 chr22_32981937     AOna    C    G        0      0        2 
  22 chr22_32981937     ASom    C    G        0      0        2 
  22 chr22_32981937     HCab    C    G      0.5      1        2 
  22 chr22_32981937     HPrz    C    G        0      0        2 
  22 chr22_32981937     ZBoe    C    G        0      0        2 
  22 chr22_32981937     ZGre    C    G        0      0        2 
  22 chr22_32981937     ZHar    C    G        0      0        2 
  22 chr22_32981937   Sample    C    G        0      0        2 
  22 chr22_32983884     AAsi    T    C        0      0        2 
  22 chr22_32983884     AKia    T    C        0      0        2 
  22 chr22_32983884     AOna    T    C        0      0        2 
  22 chr22_32983884     ASom    T    C        0      0        2 
  22 chr22_32983884     HCab    T    C        0      0        2 
  22 chr22_32983884     HPrz    T    C        0      0        2 
  22 chr22_32983884     ZBoe    T    C      0.5      1        2 
  22 chr22_32983884     ZGre    T    C        0      0        2 
  22 chr22_32983884     ZHar    T    C        0      0        2 
  22 chr22_32983884   Sample    T    C        0      0        2 
  22 chr22_32987823     AAsi    T    C        0      0        2 
  22 chr22_32987823     AKia    T    C        1      2        2 
  22 chr22_32987823     AOna    T    C        0      0        2 
  22 chr22_32987823     ASom    T    C        0      0        2 
  22 chr22_32987823     HCab    T    C        0      0        2 
  22 chr22_32987823     HPrz    T    C        0      0        2 
  22 chr22_32987823     ZBoe    T    C        0      0        2 
  22 chr22_32987823     ZGre    T    C        0      0        2 
  22 chr22_32987823     ZHar    T    C        0      0        2 
  22 chr22_32987823   Sample    T    C        0      0        2 
  22 chr22_32988674     AAsi    G    A        0      0        2 
  22 chr22_32988674     AKia    G    A        0      0        2 
  22 chr22_32988674     AOna    G    A      0.5      1        2 
  22 chr22_32988674     ASom    G    A        0      0        2 
  22 chr22_32988674     HCab    G    A        0      0        2 
  22 chr22_32988674     HPrz    G    A        0      0        2 
  22 chr22_32988674     ZBoe    G    A        0      0        2 
  22 chr22_32988674     ZGre    G    A        0      0        2 
  22 chr22_32988674     ZHar    G    A        0      0        2 
  22 chr22_32988674   Sample    G    A        0      0        2 
  22 chr22_32992090     AAsi    C    G        0      0        2 
  22 chr22_32992090     AKia    C    G        0      0        2 
  22 chr22_32992090     AOna    C    G        0      0        2 
  22 chr22_32992090     ASom    C    G        0      0        2 
  22 chr22_32992090     HCab    C    G        0      0        2 
  22 chr22_32992090     HPrz    C    G        0      0        2 
  22 chr22_32992090     ZBoe    C    G      0.5      1        2 
  22 chr22_32992090     ZGre    C    G        0      0        2 
  22 chr22_32992090     ZHar    C    G        0      0        2 
  22 chr22_32992090   Sample    C    G        0      0        2 
  22 chr22_32993114     AAsi    C    T        1      2        2 
  22 chr22_32993114     AKia    C    T        1      2        2 
  22 chr22_32993114     AOna    C    T        1      2        2 
  22 chr22_32993114     ASom    C    T        1      2        2 
  22 chr22_32993114     HCab    C    T        0      0        2 
  22 chr22_32993114     HPrz    C    T        0      0        2 
  22 chr22_32993114     ZBoe    C    T        0      0        2 
  22 chr22_32993114     ZGre    C    T        0      0        2 
  22 chr22_32993114     ZHar    C    T        0      0        2 
  22 chr22_32993114   Sample    C    T        1      2        2 
  22 chr22_32994925     AAsi    A    G        0      0        2 
  22 chr22_32994925     AKia    A    G        0      0        2 
  22 chr22_32994925     AOna    A    G        0      0        2 
  22 chr22_32994925     ASom    A    G        0      0        2 
  22 chr22_32994925     HCab    A    G        0      0        2 
  22 chr22_32994925     HPrz    A    G        0      0        2 
  22 chr22_32994925     ZBoe    A    G        1      2        2 
  22 chr22_32994925     ZGre    A    G        1      2        2 
  22 chr22_32994925     ZHar    A    G        1      2        2 
  22 chr22_32994925   Sample    A    G        0      0        2 
  22 chr22_32996407     AAsi    A    G        0      0        2 
  22 chr22_32996407     AKia    A    G        0      0        2 
  22 chr22_32996407     AOna    A    G        0      0        2 
  22 chr22_32996407     ASom    A    G        0      0        2 
  22 chr22_32996407     HCab    A    G        0      0        2 
  22 chr22_32996407     HPrz    A    G        0      0        2 
  22 chr22_32996407     ZBoe    A    G        1      2        2 
  22 chr22_32996407     ZGre    A    G        1      2        2 
  22 chr22_32996407     ZHar    A    G        1      2        2 
  22 chr22_32996407   Sample    A    G        0      0        2 
  22 chr22_33001963     AAsi    A    G        0      0        2 
  22 chr22_33001963     AKia    A    G        0      0        2 
  22 chr22_33001963     AOna    A    G      0.5      1        2 
  22 chr22_33001963     ASom    A    G        0      0        2 
  22 chr22_33001963     HCab    A    G        0      0        2 
  22 chr22_33001963     HPrz    A    G        0      0        2 
  22 chr22_33001963     ZBoe    A    G        0      0        2 
  22 chr22_33001963     ZGre    A    G        0      0        2 
  22 chr22_33001963     ZHar    A    G        0      0        2 
  22 chr22_33001963   Sample    A    G        0      0        2 
  22 chr22_33003354     AAsi    T    C        0      0        2 
  22 chr22_33003354     AKia    T    C        0      0        2 
  22 chr22_33003354     AOna    T    C        1      2        2 
  22 chr22_33003354     ASom    T    C        0      0        2 
  22 chr22_33003354     HCab    T    C        0      0        2 
  22 chr22_33003354     HPrz    T    C        0      0        2 
  22 chr22_33003354     ZBoe    T    C        0      0        2 
  22 chr22_33003354     ZGre    T    C        0      0        2 
  22 chr22_33003354     ZHar    T    C        0      0        2 
  22 chr22_33003354   Sample    T    C        0      0        2 
  22 chr22_33004901     AAsi    T    C        0      0        2 
  22 chr22_33004901     AKia    T    C        0      0        2 
  22 chr22_33004901     AOna    T    C      0.5      1        2 
  22 chr22_33004901     ASom    T    C        0      0        2 
  22 chr22_33004901     HCab    T    C        0      0        2 
  22 chr22_33004901     HPrz    T    C        0      0        2 
  22 chr22_33004901     ZBoe    T    C        0      0        2 
  22 chr22_33004901     ZGre    T    C        0      0        2 
  22 chr22_33004901     ZHar    T    C        0      0        2 
  22 chr22_33004901   Sample    T    C        1      2        2 
  22 chr22_33005794     AAsi    C    T        0      0        2 
  22 chr22_33005794     AKia    C    T        0      0        2 
  22 chr22_33005794     AOna    C    T        0      0        2 
  22 chr22_33005794     ASom    C    T        0      0        2 
  22 chr22_33005794     HCab    C    T        1      2        2 
  22 chr22_33005794     HPrz    C    T        1      2        2 
  22 chr22_33005794     ZBoe    C    T        0      0        2 
  22 chr22_33005794     ZGre    C    T        0      0        2 
  22 chr22_33005794     ZHar    C    T        0      0        2 
  22 chr22_33005794   Sample    C    T        0      0        2 
  22 chr22_33006604     AAsi    A    G        0      0        2 
  22 chr22_33006604     AKia    A    G        0      0        2 
  22 chr22_33006604     AOna    A    G        0      0        2 
  22 chr22_33006604     ASom    A    G        0      0        2 
  22 chr22_33006604     HCab    A    G        0      0        2 
  22 chr22_33006604     HPrz    A    G        0      0        2 
  22 chr22_33006604     ZBoe    A    G        1      2        2 
  22 chr22_33006604     ZGre    A    G        1      2        2 
  22 chr22_33006604     ZHar    A    G        1      2        2 
  22 chr22_33006604   Sample    A    G        0      0        2 
  22 chr22_33012369     AAsi    A    T        0      0        2 
  22 chr22_33012369     AKia    A    T        0      0        2 
  22 chr22_33012369     AOna    A    T        0      0        2 
  22 chr22_33012369     ASom    A    T        1      2        2 
  22 chr22_33012369     HCab    A    T        0      0        2 
  22 chr22_33012369     HPrz    A    T        0      0        2 
  22 chr22_33012369     ZBoe    A    T        0      0        2 
  22 chr22_33012369     ZGre    A    T        0      0        2 
  22 chr22_33012369     ZHar    A    T        0      0        2 
  22 chr22_33012369   Sample    A    T        0      0        2 
  22 chr22_33016094     AAsi    T    C        0      0        2 
  22 chr22_33016094     AKia    T    C        0      0        2 
  22 chr22_33016094     AOna    T    C      0.5      1        2 
  22 chr22_33016094     ASom    T    C        0      0        2 
  22 chr22_33016094     HCab    T    C        0      0        2 
  22 chr22_33016094     HPrz    T    C        0      0        2 
  22 chr22_33016094     ZBoe    T    C        0      0        2 
  22 chr22_33016094     ZGre    T    C        0      0        2 
  22 chr22_33016094     ZHar    T    C        0      0        2 
  22 chr22_33016094   Sample    T    C        0      0        2 
  22 chr22_33016367     AAsi    A    T        0      0        2 
  22 chr22_33016367     AKia    A    T        0      0        2 
  22 chr22_33016367     AOna    A    T        0      0        2 
  22 chr22_33016367     ASom    A    T        0      0        2 
  22 chr22_33016367     HCab    A    T        0      0        2 
  22 chr22_33016367     HPrz    A    T        0      0        2 
  22 chr22_33016367     ZBoe    A    T        0      0        2 
  22 chr22_33016367     ZGre    A    T      0.5      1        2 
  22 chr22_33016367     ZHar    A    T        0      0        2 
  22 chr22_33016367   Sample    A    T        0      0        2 
  22 chr22_33016675     AAsi    G    C        0      0        2 
  22 chr22_33016675     AKia    G    C        0      0        2 
  22 chr22_33016675     AOna    G    C        0      0        2 
  22 chr22_33016675     ASom    G    C        0      0        2 
  22 chr22_33016675     HCab    G    C        0      0        2 
  22 chr22_33016675     HPrz    G    C        0      0        2 
  22 chr22_33016675     ZBoe    G    C        0      0        2 
  22 chr22_33016675     ZGre    G    C        0      0        2 
  22 chr22_33016675     ZHar    G    C        1      2        2 
  22 chr22_33016675   Sample    G    C        0      0        2 
  22 chr22_33017486     AAsi    C    T        0      0        2 
  22 chr22_33017486     AKia    C    T        0      0        2 
  22 chr22_33017486     AOna    C    T        0      0        2 
  22 chr22_33017486     ASom    C    T        0      0        2 
  22 chr22_33017486     HCab    C    T        0      0        2 
  22 chr22_33017486     HPrz    C    T        0      0        2 
  22 chr22_33017486     ZBoe    C    T      0.5      1        2 
  22 chr22_33017486     ZGre    C    T        0      0        2 
  22 chr22_33017486     ZHar    C    T        0      0        2 
  22 chr22_33017486   Sample    C    T        0      0        2 
  22 chr22_33018654     AAsi    A    C        0      0        2 
  22 chr22_33018654     AKia    A    C        0      0        2 
  22 chr22_33018654     AOna    A    C        0      0        2 
  22 chr22_33018654     ASom    A    C        0      0        2 
  22 chr22_33018654     HCab    A    C        1      2        2 
  22 chr22_33018654     HPrz    A    C        1      2        2 
  22 chr22_33018654     ZBoe    A    C        0      0        2 
  22 chr22_33018654     ZGre    A    C        0      0        2 
  22 chr22_33018654     ZHar    A    C        0      0        2 
  22 chr22_33018654   Sample    A    C        0      0        2 
  22 chr22_33018769     AAsi    T    C        0      0        2 
  22 chr22_33018769     AKia    T    C        0      0        2 
  22 chr22_33018769     AOna    T    C        0      0        2 
  22 chr22_33018769     ASom    T    C        0      0        2 
  22 chr22_33018769     HCab    T    C        0      0        2 
  22 chr22_33018769     HPrz    T    C        0      0        2 
  22 chr22_33018769     ZBoe    T    C        0      0        2 
  22 chr22_33018769     ZGre    T    C        0      0        2 
  22 chr22_33018769     ZHar    T    C      0.5      1        2 
  22 chr22_33018769   Sample    T    C        0      0        2 
  22 chr22_33019958     AAsi    G    A      0.5      1        2 
  22 chr22_33019958     AKia    G    A        0      0        2 
  22 chr22_33019958     AOna    G    A        0      0        2 
  22 chr22_33019958     ASom    G    A        0      0        2 
  22 chr22_33019958     HCab    G    A        0      0        2 
  22 chr22_33019958     HPrz    G    A        0      0        2 
  22 chr22_33019958     ZBoe    G    A        0      0        2 
  22 chr22_33019958     ZGre    G    A        0      0        2 
  22 chr22_33019958     ZHar    G    A        0      0        2 
  22 chr22_33019958   Sample    G    A        0      0        2 
  22 chr22_33030132     AAsi    T    C      0.5      1        2 
  22 chr22_33030132     AKia    T    C        0      0        2 
  22 chr22_33030132     AOna    T    C        0      0        2 
  22 chr22_33030132     ASom    T    C        0      0        2 
  22 chr22_33030132     HCab    T    C        0      0        2 
  22 chr22_33030132     HPrz    T    C        0      0        2 
  22 chr22_33030132     ZBoe    T    C        0      0        2 
  22 chr22_33030132     ZGre    T    C        0      0        2 
  22 chr22_33030132     ZHar    T    C        0      0        2 
  22 chr22_33030132   Sample    T    C        0      0        2 
  22 chr22_33030896     AAsi    T    C        0      0        2 
  22 chr22_33030896     AKia    T    C        0      0        2 
  22 chr22_33030896     AOna    T    C        0      0        2 
  22 chr22_33030896     ASom    T    C        0      0        2 
  22 chr22_33030896     HCab    T    C      0.5      1        2 
  22 chr22_33030896     HPrz    T    C        1      2        2 
  22 chr22_33030896     ZBoe    T    C        0      0        2 
  22 chr22_33030896     ZGre    T    C        0      0        2 
  22 chr22_33030896     ZHar    T    C        0      0        2 
  22 chr22_33030896   Sample    T    C        0      0        2 
  22 chr22_33032052     AAsi    A    G        0      0        2 
  22 chr22_33032052     AKia    A    G        0      0        2 
  22 chr22_33032052     AOna    A    G        0      0        2 
  22 chr22_33032052     ASom    A    G        0      0        2 
  22 chr22_33032052     HCab    A    G        1      2        2 
  22 chr22_33032052     HPrz    A    G        1      2        2 
  22 chr22_33032052     ZBoe    A    G        0      0        2 
  22 chr22_33032052     ZGre    A    G        0      0        2 
  22 chr22_33032052     ZHar    A    G        0      0        2 
  22 chr22_33032052   Sample    A    G        0      0        2 
  22 chr22_33033374     AAsi    G    A        0      0        2 
  22 chr22_33033374     AKia    G    A        0      0        2 
  22 chr22_33033374     AOna    G    A        0      0        2 
  22 chr22_33033374     ASom    G    A        1      2        2 
  22 chr22_33033374     HCab    G    A        0      0        2 
  22 chr22_33033374     HPrz    G    A        0      0        2 
  22 chr22_33033374     ZBoe    G    A        0      0        2 
  22 chr22_33033374     ZGre    G    A        0      0        2 
  22 chr22_33033374     ZHar    G    A        0      0        2 
  22 chr22_33033374   Sample    G    A        0      0        2 
  22 chr22_33039255     AAsi    A    G        0      0        2 
  22 chr22_33039255     AKia    A    G        0      0        2 
  22 chr22_33039255     AOna    A    G        0      0        2 
  22 chr22_33039255     ASom    A    G        0      0        2 
  22 chr22_33039255     HCab    A    G        1      2        2 
  22 chr22_33039255     HPrz    A    G        1      2        2 
  22 chr22_33039255     ZBoe    A    G        0      0        2 
  22 chr22_33039255     ZGre    A    G        0      0        2 
  22 chr22_33039255     ZHar    A    G        0      0        2 
  22 chr22_33039255   Sample    A    G        0      0        2 
  22 chr22_33044666     AAsi    C    A        0      0        2 
  22 chr22_33044666     AKia    C    A        0      0        2 
  22 chr22_33044666     AOna    C    A        0      0        2 
  22 chr22_33044666     ASom    C    A        0      0        2 
  22 chr22_33044666     HCab    C    A        0      0        2 
  22 chr22_33044666     HPrz    C    A        0      0        2 
  22 chr22_33044666     ZBoe    C    A        0      0        2 
  22 chr22_33044666     ZGre    C    A      0.5      1        2 
  22 chr22_33044666     ZHar    C    A        0      0        2 
  22 chr22_33044666   Sample    C    A        0      0        2 
  22 chr22_33048860     AAsi    T    C        0      0        2 
  22 chr22_33048860     AKia    T    C        0      0        2 
  22 chr22_33048860     AOna    T    C        0      0        2 
  22 chr22_33048860     ASom    T    C        0      0        2 
  22 chr22_33048860     HCab    T    C        0      0        2 
  22 chr22_33048860     HPrz    T    C        0      0        2 
  22 chr22_33048860     ZBoe    T    C        0      0        2 
  22 chr22_33048860     ZGre    T    C        0      0        2 
  22 chr22_33048860     ZHar    T    C        1      2        2 
  22 chr22_33048860   Sample    T    C        0      0        2 
  22 chr22_33049482     AAsi    G    A        0      0        2 
  22 chr22_33049482     AKia    G    A        0      0        2 
  22 chr22_33049482     AOna    G    A        1      2        2 
  22 chr22_33049482     ASom    G    A        0      0        2 
  22 chr22_33049482     HCab    G    A        0      0        2 
  22 chr22_33049482     HPrz    G    A        0      0        2 
  22 chr22_33049482     ZBoe    G    A        0      0        2 
  22 chr22_33049482     ZGre    G    A        0      0        2 
  22 chr22_33049482     ZHar    G    A        0      0        2 
  22 chr22_33049482   Sample    G    A        0      0        2 
  22 chr22_33068143     AAsi    T    C        0      0        2 
  22 chr22_33068143     AKia    T    C        0      0        2 
  22 chr22_33068143     AOna    T    C        0      0        2 
  22 chr22_33068143     ASom    T    C        0      0        2 
  22 chr22_33068143     HCab    T    C        0      0        2 
  22 chr22_33068143     HPrz    T    C        0      0        2 
  22 chr22_33068143     ZBoe    T    C        0      0        2 
  22 chr22_33068143     ZGre    T    C      0.5      1        2 
  22 chr22_33068143     ZHar    T    C        0      0        2 
  22 chr22_33068143   Sample    T    C        0      0        2 
  22 chr22_33079687     AAsi    C    G        0      0        2 
  22 chr22_33079687     AKia    C    G        0      0        2 
  22 chr22_33079687     AOna    C    G        0      0        2 
  22 chr22_33079687     ASom    C    G        0      0        2 
  22 chr22_33079687     HCab    C    G        0      0        2 
  22 chr22_33079687     HPrz    C    G      0.5      1        2 
  22 chr22_33079687     ZBoe    C    G        0      0        2 
  22 chr22_33079687     ZGre    C    G        0      0        2 
  22 chr22_33079687     ZHar    C    G        0      0        2 
  22 chr22_33079687   Sample    C    G        0      0        2 
  22 chr22_33079883     AAsi    A    G        0      0        2 
  22 chr22_33079883     AKia    A    G        0      0        2 
  22 chr22_33079883     AOna    A    G        0      0        2 
  22 chr22_33079883     ASom    A    G        0      0        2 
  22 chr22_33079883     HCab    A    G      0.5      1        2 
  22 chr22_33079883     HPrz    A    G        1      2        2 
  22 chr22_33079883     ZBoe    A    G        0      0        2 
  22 chr22_33079883     ZGre    A    G        0      0        2 
  22 chr22_33079883     ZHar    A    G        0      0        2 
  22 chr22_33079883   Sample    A    G        0      0        2 
  22 chr22_33081404     AAsi    C    G        0      0        2 
  22 chr22_33081404     AKia    C    G        0      0        2 
  22 chr22_33081404     AOna    C    G        0      0        2 
  22 chr22_33081404     ASom    C    G      0.5      1        2 
  22 chr22_33081404     HCab    C    G        0      0        2 
  22 chr22_33081404     HPrz    C    G        0      0        2 
  22 chr22_33081404     ZBoe    C    G        0      0        2 
  22 chr22_33081404     ZGre    C    G        0      0        2 
  22 chr22_33081404     ZHar    C    G        0      0        2 
  22 chr22_33081404   Sample    C    G        0      0        2 
  22 chr22_33081434     AAsi    C    A        0      0        2 
  22 chr22_33081434     AKia    C    A        0      0        2 
  22 chr22_33081434     AOna    C    A        0      0        2 
  22 chr22_33081434     ASom    C    A      0.5      1        2 
  22 chr22_33081434     HCab    C    A        0      0        2 
  22 chr22_33081434     HPrz    C    A        0      0        2 
  22 chr22_33081434     ZBoe    C    A        0      0        2 
  22 chr22_33081434     ZGre    C    A        0      0        2 
  22 chr22_33081434     ZHar    C    A        0      0        2 
  22 chr22_33081434   Sample    C    A        0      0        2 
  22 chr22_33082725     AAsi    A    G        0      0        2 
  22 chr22_33082725     AKia    A    G        1      2        2 
  22 chr22_33082725     AOna    A    G        1      2        2 
  22 chr22_33082725     ASom    A    G        0      0        2 
  22 chr22_33082725     HCab    A    G        0      0        2 
  22 chr22_33082725     HPrz    A    G        0      0        2 
  22 chr22_33082725     ZBoe    A    G        0      0        2 
  22 chr22_33082725     ZGre    A    G        0      0        2 
  22 chr22_33082725     ZHar    A    G        0      0        2 
  22 chr22_33082725   Sample    A    G        0      0        2 
  22 chr22_33083199     AAsi    G    T        0      0        2 
  22 chr22_33083199     AKia    G    T        1      2        2 
  22 chr22_33083199     AOna    G    T        1      2        2 
  22 chr22_33083199     ASom    G    T        0      0        2 
  22 chr22_33083199     HCab    G    T        0      0        2 
  22 chr22_33083199     HPrz    G    T        0      0        2 
  22 chr22_33083199     ZBoe    G    T        0      0        2 
  22 chr22_33083199     ZGre    G    T        0      0        2 
  22 chr22_33083199     ZHar    G    T        0      0        2 
  22 chr22_33083199   Sample    G    T        0      0        2 
  22 chr22_33084752     AAsi    C    G        0      0        2 
  22 chr22_33084752     AKia    C    G        0      0        2 
  22 chr22_33084752     AOna    C    G        0      0        2 
  22 chr22_33084752     ASom    C    G        0      0        2 
  22 chr22_33084752     HCab    C    G        1      2        2 
  22 chr22_33084752     HPrz    C    G        1      2        2 
  22 chr22_33084752     ZBoe    C    G        0      0        2 
  22 chr22_33084752     ZGre    C    G        0      0        2 
  22 chr22_33084752     ZHar    C    G        0      0        2 
  22 chr22_33084752   Sample    C    G        0      0        2 
  22 chr22_33086699     AAsi    T    C        0      0        2 
  22 chr22_33086699     AKia    T    C        0      0        2 
  22 chr22_33086699     AOna    T    C        0      0        2 
  22 chr22_33086699     ASom    T    C        0      0        2 
  22 chr22_33086699     HCab    T    C        0      0        2 
  22 chr22_33086699     HPrz    T    C        0      0        2 
  22 chr22_33086699     ZBoe    T    C      0.5      1        2 
  22 chr22_33086699     ZGre    T    C        0      0        2 
  22 chr22_33086699     ZHar    T    C        0      0        2 
  22 chr22_33086699   Sample    T    C        0      0        2 
  22 chr22_33088311     AAsi    T    C        0      0        2 
  22 chr22_33088311     AKia    T    C        0      0        2 
  22 chr22_33088311     AOna    T    C        0      0        2 
  22 chr22_33088311     ASom    T    C        0      0        2 
  22 chr22_33088311     HCab    T    C        0      0        2 
  22 chr22_33088311     HPrz    T    C        0      0        2 
  22 chr22_33088311     ZBoe    T    C      0.5      1        2 
  22 chr22_33088311     ZGre    T    C        0      0        2 
  22 chr22_33088311     ZHar    T    C        0      0        2 
  22 chr22_33088311   Sample    T    C        0      0        2 
  22 chr22_33090526     AAsi    T    C        0      0        2 
  22 chr22_33090526     AKia    T    C        0      0        2 
  22 chr22_33090526     AOna    T    C        0      0        2 
  22 chr22_33090526     ASom    T    C        0      0        2 
  22 chr22_33090526     HCab    T    C        0      0        2 
  22 chr22_33090526     HPrz    T    C        0      0        2 
  22 chr22_33090526     ZBoe    T    C        0      0        2 
  22 chr22_33090526     ZGre    T    C        1      2        2 
  22 chr22_33090526     ZHar    T    C        0      0        2 
  22 chr22_33090526   Sample    T    C        0      0        2 
  22 chr22_33099861     AAsi    A    G        0      0        2 
  22 chr22_33099861     AKia    A    G        0      0        2 
  22 chr22_33099861     AOna    A    G        0      0        2 
  22 chr22_33099861     ASom    A    G        0      0        2 
  22 chr22_33099861     HCab    A    G        0      0        2 
  22 chr22_33099861     HPrz    A    G        0      0        2 
  22 chr22_33099861     ZBoe    A    G        0      0        2 
  22 chr22_33099861     ZGre    A    G      0.5      1        2 
  22 chr22_33099861     ZHar    A    G        0      0        2 
  22 chr22_33099861   Sample    A    G        0      0        2 
  22 chr22_33099910     AAsi    T    C        0      0        2 
  22 chr22_33099910     AKia    T    C        0      0        2 
  22 chr22_33099910     AOna    T    C        0      0        2 
  22 chr22_33099910     ASom    T    C        0      0        2 
  22 chr22_33099910     HCab    T    C        0      0        2 
  22 chr22_33099910     HPrz    T    C        0      0        2 
  22 chr22_33099910     ZBoe    T    C        0      0        2 
  22 chr22_33099910     ZGre    T    C        1      2        2 
  22 chr22_33099910     ZHar    T    C        0      0        2 
  22 chr22_33099910   Sample    T    C        0      0        2 
  22 chr22_33105072     AAsi    G    A        0      0        2 
  22 chr22_33105072     AKia    G    A        0      0        2 
  22 chr22_33105072     AOna    G    A        0      0        2 
  22 chr22_33105072     ASom    G    A        0      0        2 
  22 chr22_33105072     HCab    G    A        1      2        2 
  22 chr22_33105072     HPrz    G    A        1      2        2 
  22 chr22_33105072     ZBoe    G    A        0      0        2 
  22 chr22_33105072     ZGre    G    A        0      0        2 
  22 chr22_33105072     ZHar    G    A        0      0        2 
  22 chr22_33105072   Sample    G    A        0      0        2 
  22 chr22_33106664     AAsi    A    G        0      0        2 
  22 chr22_33106664     AKia    A    G        1      2        2 
  22 chr22_33106664     AOna    A    G        1      2        2 
  22 chr22_33106664     ASom    A    G        0      0        2 
  22 chr22_33106664     HCab    A    G        0      0        2 
  22 chr22_33106664     HPrz    A    G        0      0        2 
  22 chr22_33106664     ZBoe    A    G        0      0        2 
  22 chr22_33106664     ZGre    A    G        0      0        2 
  22 chr22_33106664     ZHar    A    G        0      0        2 
  22 chr22_33106664   Sample    A    G        0      0        2 
  22 chr22_33108582     AAsi    T    C        0      0        2 
  22 chr22_33108582     AKia    T    C        0      0        2 
  22 chr22_33108582     AOna    T    C      0.5      1        2 
  22 chr22_33108582     ASom    T    C        0      0        2 
  22 chr22_33108582     HCab    T    C        0      0        2 
  22 chr22_33108582     HPrz    T    C        0      0        2 
  22 chr22_33108582     ZBoe    T    C        0      0        2 
  22 chr22_33108582     ZGre    T    C        0      0        2 
  22 chr22_33108582     ZHar    T    C        0      0        2 
  22 chr22_33108582   Sample    T    C        0      0        2 
  22 chr22_33113449     AAsi    C    T        0      0        2 
  22 chr22_33113449     AKia    C    T        0      0        2 
  22 chr22_33113449     AOna    C    T        0      0        2 
  22 chr22_33113449     ASom    C    T        0      0        2 
  22 chr22_33113449     HCab    C    T        0      0        2 
  22 chr22_33113449     HPrz    C    T      0.5      1        2 
  22 chr22_33113449     ZBoe    C    T        0      0        2 
  22 chr22_33113449     ZGre    C    T        0      0        2 
  22 chr22_33113449     ZHar    C    T        0      0        2 
  22 chr22_33113449   Sample    C    T        0      0        2 
  22 chr22_33121299     AAsi    T    C        0      0        2 
  22 chr22_33121299     AKia    T    C        0      0        2 
  22 chr22_33121299     AOna    T    C        0      0        2 
  22 chr22_33121299     ASom    T    C        0      0        2 
  22 chr22_33121299     HCab    T    C        0      0        2 
  22 chr22_33121299     HPrz    T    C        0      0        2 
  22 chr22_33121299     ZBoe    T    C        0      0        2 
  22 chr22_33121299     ZGre    T    C      0.5      1        2 
  22 chr22_33121299     ZHar    T    C        0      0        2 
  22 chr22_33121299   Sample    T    C        0      0        2 
  22 chr22_33122061     AAsi    A    G        0      0        2 
  22 chr22_33122061     AKia    A    G        0      0        2 
  22 chr22_33122061     AOna    A    G        0      0        2 
  22 chr22_33122061     ASom    A    G        0      0        2 
  22 chr22_33122061     HCab    A    G        1      2        2 
  22 chr22_33122061     HPrz    A    G        1      2        2 
  22 chr22_33122061     ZBoe    A    G        0      0        2 
  22 chr22_33122061     ZGre    A    G        0      0        2 
  22 chr22_33122061     ZHar    A    G        0      0        2 
  22 chr22_33122061   Sample    A    G        0      0        2 
  22 chr22_33124860     AAsi    T    C        0      0        2 
  22 chr22_33124860     AKia    T    C        0      0        2 
  22 chr22_33124860     AOna    T    C        0      0        2 
  22 chr22_33124860     ASom    T    C        0      0        2 
  22 chr22_33124860     HCab    T    C        0      0        2 
  22 chr22_33124860     HPrz    T    C        0      0        2 
  22 chr22_33124860     ZBoe    T    C        0      0        2 
  22 chr22_33124860     ZGre    T    C        1      2        2 
  22 chr22_33124860     ZHar    T    C        0      0        2 
  22 chr22_33124860   Sample    T    C        0      0        2 
  22 chr22_33131031     AAsi    C    G        0      0        2 
  22 chr22_33131031     AKia    C    G        0      0        2 
  22 chr22_33131031     AOna    C    G      0.5      1        2 
  22 chr22_33131031     ASom    C    G        0      0        2 
  22 chr22_33131031     HCab    C    G        0      0        2 
  22 chr22_33131031     HPrz    C    G        0      0        2 
  22 chr22_33131031     ZBoe    C    G        0      0        2 
  22 chr22_33131031     ZGre    C    G        0      0        2 
  22 chr22_33131031     ZHar    C    G        0      0        2 
  22 chr22_33131031   Sample    C    G        0      0        2 
  22 chr22_33134117     AAsi    T    C        0      0        2 
  22 chr22_33134117     AKia    T    C        0      0        2 
  22 chr22_33134117     AOna    T    C        0      0        2 
  22 chr22_33134117     ASom    T    C        0      0        2 
  22 chr22_33134117     HCab    T    C        1      2        2 
  22 chr22_33134117     HPrz    T    C        1      2        2 
  22 chr22_33134117     ZBoe    T    C        0      0        2 
  22 chr22_33134117     ZGre    T    C        0      0        2 
  22 chr22_33134117     ZHar    T    C        0      0        2 
  22 chr22_33134117   Sample    T    C        0      0        2 
  22 chr22_33134647     AAsi    T    G        0      0        2 
  22 chr22_33134647     AKia    T    G        0      0        2 
  22 chr22_33134647     AOna    T    G        0      0        2 
  22 chr22_33134647     ASom    T    G        0      0        2 
  22 chr22_33134647     HCab    T    G        0      0        2 
  22 chr22_33134647     HPrz    T    G        0      0        2 
  22 chr22_33134647     ZBoe    T    G        0      0        2 
  22 chr22_33134647     ZGre    T    G      0.5      1        2 
  22 chr22_33134647     ZHar    T    G        0      0        2 
  22 chr22_33134647   Sample    T    G        0      0        2 
  22 chr22_33141382     AAsi    T    G        0      0        2 
  22 chr22_33141382     AKia    T    G        0      0        2 
  22 chr22_33141382     AOna    T    G        0      0        2 
  22 chr22_33141382     ASom    T    G        0      0        2 
  22 chr22_33141382     HCab    T    G        0      0        2 
  22 chr22_33141382     HPrz    T    G        0      0        2 
  22 chr22_33141382     ZBoe    T    G        0      0        2 
  22 chr22_33141382     ZGre    T    G      0.5      1        2 
  22 chr22_33141382     ZHar    T    G        0      0        2 
  22 chr22_33141382   Sample    T    G        0      0        2 
  22 chr22_33143670     AAsi    C    G        0      0        2 
  22 chr22_33143670     AKia    C    G        0      0        2 
  22 chr22_33143670     AOna    C    G        0      0        2 
  22 chr22_33143670     ASom    C    G        0      0        2 
  22 chr22_33143670     HCab    C    G        0      0        2 
  22 chr22_33143670     HPrz    C    G        0      0        2 
  22 chr22_33143670     ZBoe    C    G        0      0        2 
  22 chr22_33143670     ZGre    C    G        1      2        2 
  22 chr22_33143670     ZHar    C    G        0      0        2 
  22 chr22_33143670   Sample    C    G        0      0        2 
  22 chr22_33145318     AAsi    T    C        1      2        2 
  22 chr22_33145318     AKia    T    C        0      0        2 
  22 chr22_33145318     AOna    T    C        0      0        2 
  22 chr22_33145318     ASom    T    C        1      2        2 
  22 chr22_33145318     HCab    T    C        0      0        2 
  22 chr22_33145318     HPrz    T    C        0      0        2 
  22 chr22_33145318     ZBoe    T    C        0      0        2 
  22 chr22_33145318     ZGre    T    C        0      0        2 
  22 chr22_33145318     ZHar    T    C        0      0        2 
  22 chr22_33145318   Sample    T    C        1      2        2 
  22 chr22_33146492     AAsi    T    C        0      0        2 
  22 chr22_33146492     AKia    T    C        0      0        2 
  22 chr22_33146492     AOna    T    C        0      0        2 
  22 chr22_33146492     ASom    T    C        0      0        2 
  22 chr22_33146492     HCab    T    C        0      0        2 
  22 chr22_33146492     HPrz    T    C        0      0        2 
  22 chr22_33146492     ZBoe    T    C        0      0        2 
  22 chr22_33146492     ZGre    T    C      0.5      1        2 
  22 chr22_33146492     ZHar    T    C        0      0        2 
  22 chr22_33146492   Sample    T    C        0      0        2 
  22 chr22_33150747     AAsi    C    G        0      0        2 
  22 chr22_33150747     AKia    C    G        0      0        2 
  22 chr22_33150747     AOna    C    G        0      0        2 
  22 chr22_33150747     ASom    C    G        0      0        2 
  22 chr22_33150747     HCab    C    G        0      0        2 
  22 chr22_33150747     HPrz    C    G        0      0        2 
  22 chr22_33150747     ZBoe    C    G        0      0        2 
  22 chr22_33150747     ZGre    C    G      0.5      1        2 
  22 chr22_33150747     ZHar    C    G        0      0        2 
  22 chr22_33150747   Sample    C    G        0      0        2 
  22 chr22_33151411     AAsi    G    A        0      0        2 
  22 chr22_33151411     AKia    G    A        1      2        2 
  22 chr22_33151411     AOna    G    A      0.5      1        2 
  22 chr22_33151411     ASom    G    A        0      0        2 
  22 chr22_33151411     HCab    G    A        0      0        2 
  22 chr22_33151411     HPrz    G    A        0      0        2 
  22 chr22_33151411     ZBoe    G    A        0      0        2 
  22 chr22_33151411     ZGre    G    A        0      0        2 
  22 chr22_33151411     ZHar    G    A        0      0        2 
  22 chr22_33151411   Sample    G    A        0      0        2 
  22 chr22_33152722     AAsi    A    G        0      0        2 
  22 chr22_33152722     AKia    A    G        0      0        2 
  22 chr22_33152722     AOna    A    G        0      0        2 
  22 chr22_33152722     ASom    A    G        0      0        2 
  22 chr22_33152722     HCab    A    G        0      0        2 
  22 chr22_33152722     HPrz    A    G        0      0        2 
  22 chr22_33152722     ZBoe    A    G      0.5      1        2 
  22 chr22_33152722     ZGre    A    G        0      0        2 
  22 chr22_33152722     ZHar    A    G        0      0        2 
  22 chr22_33152722   Sample    A    G        0      0        2 
  22 chr22_33154386     AAsi    A    G        0      0        2 
  22 chr22_33154386     AKia    A    G        0      0        2 
  22 chr22_33154386     AOna    A    G        0      0        2 
  22 chr22_33154386     ASom    A    G        0      0        2 
  22 chr22_33154386     HCab    A    G        0      0        2 
  22 chr22_33154386     HPrz    A    G        0      0        2 
  22 chr22_33154386     ZBoe    A    G      0.5      1        2 
  22 chr22_33154386     ZGre    A    G        0      0        2 
  22 chr22_33154386     ZHar    A    G        0      0        2 
  22 chr22_33154386   Sample    A    G        0      0        2 
  22 chr22_33173446     AAsi    A    G        0      0        2 
  22 chr22_33173446     AKia    A    G        0      0        2 
  22 chr22_33173446     AOna    A    G        0      0        2 
  22 chr22_33173446     ASom    A    G        0      0        2 
  22 chr22_33173446     HCab    A    G        0      0        2 
  22 chr22_33173446     HPrz    A    G        0      0        2 
  22 chr22_33173446     ZBoe    A    G        0      0        2 
  22 chr22_33173446     ZGre    A    G        0      0        2 
  22 chr22_33173446     ZHar    A    G        1      2        2 
  22 chr22_33173446   Sample    A    G        0      0        2 
  22 chr22_33178110     AAsi    T    C        0      0        2 
  22 chr22_33178110     AKia    T    C        1      2        2 
  22 chr22_33178110     AOna    T    C        0      0        2 
  22 chr22_33178110     ASom    T    C        0      0        2 
  22 chr22_33178110     HCab    T    C        0      0        2 
  22 chr22_33178110     HPrz    T    C        0      0        2 
  22 chr22_33178110     ZBoe    T    C        0      0        2 
  22 chr22_33178110     ZGre    T    C        0      0        2 
  22 chr22_33178110     ZHar    T    C        0      0        2 
  22 chr22_33178110   Sample    T    C        0      0        2 
  22 chr22_33181826     AAsi    C    T        0      0        2 
  22 chr22_33181826     AKia    C    T        0      0        2 
  22 chr22_33181826     AOna    C    T        1      2        2 
  22 chr22_33181826     ASom    C    T        0      0        2 
  22 chr22_33181826     HCab    C    T        0      0        2 
  22 chr22_33181826     HPrz    C    T        0      0        2 
  22 chr22_33181826     ZBoe    C    T        0      0        2 
  22 chr22_33181826     ZGre    C    T        0      0        2 
  22 chr22_33181826     ZHar    C    T        0      0        2 
  22 chr22_33181826   Sample    C    T        0      0        2 
  22 chr22_33184611     AAsi    C    T        0      0        2 
  22 chr22_33184611     AKia    C    T        0      0        2 
  22 chr22_33184611     AOna    C    T        0      0        2 
  22 chr22_33184611     ASom    C    T        0      0        2 
  22 chr22_33184611     HCab    C    T        1      2        2 
  22 chr22_33184611     HPrz    C    T        1      2        2 
  22 chr22_33184611     ZBoe    C    T        0      0        2 
  22 chr22_33184611     ZGre    C    T        0      0        2 
  22 chr22_33184611     ZHar    C    T        0      0        2 
  22 chr22_33184611   Sample    C    T        0      0        2 
  22 chr22_33192205     AAsi    A    C        0      0        2 
  22 chr22_33192205     AKia    A    C        0      0        2 
  22 chr22_33192205     AOna    A    C        0      0        2 
  22 chr22_33192205     ASom    A    C        0      0        2 
  22 chr22_33192205     HCab    A    C        0      0        2 
  22 chr22_33192205     HPrz    A    C        0      0        2 
  22 chr22_33192205     ZBoe    A    C        1      2        2 
  22 chr22_33192205     ZGre    A    C        0      0        2 
  22 chr22_33192205     ZHar    A    C        0      0        2 
  22 chr22_33192205   Sample    A    C        0      0        2 
  22 chr22_33192802     AAsi    T    G        1      2        2 
  22 chr22_33192802     AKia    T    G        0      0        2 
  22 chr22_33192802     AOna    T    G        0      0        2 
  22 chr22_33192802     ASom    T    G        0      0        2 
  22 chr22_33192802     HCab    T    G        0      0        2 
  22 chr22_33192802     HPrz    T    G        0      0        2 
  22 chr22_33192802     ZBoe    T    G        0      0        2 
  22 chr22_33192802     ZGre    T    G        0      0        2 
  22 chr22_33192802     ZHar    T    G        0      0        2 
  22 chr22_33192802   Sample    T    G        1      2        2 
  22 chr22_33195158     AAsi    G    T        0      0        2 
  22 chr22_33195158     AKia    G    T        0      0        2 
  22 chr22_33195158     AOna    G    T        0      0        2 
  22 chr22_33195158     ASom    G    T        0      0        2 
  22 chr22_33195158     HCab    G    T        0      0        2 
  22 chr22_33195158     HPrz    G    T        0      0        2 
  22 chr22_33195158     ZBoe    G    T        1      2        2 
  22 chr22_33195158     ZGre    G    T        0      0        2 
  22 chr22_33195158     ZHar    G    T        0      0        2 
  22 chr22_33195158   Sample    G    T        0      0        2 
  22 chr22_33196427     AAsi    T    C        0      0        2 
  22 chr22_33196427     AKia    T    C        0      0        2 
  22 chr22_33196427     AOna    T    C        0      0        2 
  22 chr22_33196427     ASom    T    C        0      0        2 
  22 chr22_33196427     HCab    T    C        0      0        2 
  22 chr22_33196427     HPrz    T    C        0      0        2 
  22 chr22_33196427     ZBoe    T    C        0      0        2 
  22 chr22_33196427     ZGre    T    C        0      0        2 
  22 chr22_33196427     ZHar    T    C      0.5      1        2 
  22 chr22_33196427   Sample    T    C        0      0        2 
  22 chr22_33201619     AAsi    T    G        0      0        2 
  22 chr22_33201619     AKia    T    G        1      2        2 
  22 chr22_33201619     AOna    T    G        0      0        2 
  22 chr22_33201619     ASom    T    G        0      0        2 
  22 chr22_33201619     HCab    T    G        0      0        2 
  22 chr22_33201619     HPrz    T    G        0      0        2 
  22 chr22_33201619     ZBoe    T    G        0      0        2 
  22 chr22_33201619     ZGre    T    G        0      0        2 
  22 chr22_33201619     ZHar    T    G        0      0        2 
  22 chr22_33201619   Sample    T    G        0      0        2 
  22 chr22_33212344     AAsi    C    T        0      0        2 
  22 chr22_33212344     AKia    C    T        0      0        2 
  22 chr22_33212344     AOna    C    T        0      0        2 
  22 chr22_33212344     ASom    C    T        0      0        2 
  22 chr22_33212344     HCab    C    T        0      0        2 
  22 chr22_33212344     HPrz    C    T        0      0        2 
  22 chr22_33212344     ZBoe    C    T        0      0        2 
  22 chr22_33212344     ZGre    C    T        0      0        2 
  22 chr22_33212344     ZHar    C    T      0.5      1        2 
  22 chr22_33212344   Sample    C    T        0      0        2 
  22 chr22_33213212     AAsi    G    A        0      0        2 
  22 chr22_33213212     AKia    G    A        0      0        2 
  22 chr22_33213212     AOna    G    A        0      0        2 
  22 chr22_33213212     ASom    G    A        0      0        2 
  22 chr22_33213212     HCab    G    A        0      0        2 
  22 chr22_33213212     HPrz    G    A        0      0        2 
  22 chr22_33213212     ZBoe    G    A        0      0        2 
  22 chr22_33213212     ZGre    G    A      0.5      1        2 
  22 chr22_33213212     ZHar    G    A        0      0        2 
  22 chr22_33213212   Sample    G    A        0      0        2 
  22 chr22_33213216     AAsi    C    T        0      0        2 
  22 chr22_33213216     AKia    C    T        0      0        2 
  22 chr22_33213216     AOna    C    T        1      2        2 
  22 chr22_33213216     ASom    C    T        0      0        2 
  22 chr22_33213216     HCab    C    T        0      0        2 
  22 chr22_33213216     HPrz    C    T        0      0        2 
  22 chr22_33213216     ZBoe    C    T        0      0        2 
  22 chr22_33213216     ZGre    C    T        0      0        2 
  22 chr22_33213216     ZHar    C    T        0      0        2 
  22 chr22_33213216   Sample    C    T        0      0        2 
  22 chr22_33213323     AAsi    A    G        0      0        2 
  22 chr22_33213323     AKia    A    G        0      0        2 
  22 chr22_33213323     AOna    A    G        0      0        2 
  22 chr22_33213323     ASom    A    G      0.5      1        2 
  22 chr22_33213323     HCab    A    G        0      0        2 
  22 chr22_33213323     HPrz    A    G        0      0        2 
  22 chr22_33213323     ZBoe    A    G        0      0        2 
  22 chr22_33213323     ZGre    A    G        0      0        2 
  22 chr22_33213323     ZHar    A    G        0      0        2 
  22 chr22_33213323   Sample    A    G        0      0        2 
  22 chr22_33217315     AAsi    T    C        0      0        2 
  22 chr22_33217315     AKia    T    C        0      0        2 
  22 chr22_33217315     AOna    T    C        0      0        2 
  22 chr22_33217315     ASom    T    C      0.5      1        2 
  22 chr22_33217315     HCab    T    C        0      0        2 
  22 chr22_33217315     HPrz    T    C        0      0        2 
  22 chr22_33217315     ZBoe    T    C        0      0        2 
  22 chr22_33217315     ZGre    T    C        0      0        2 
  22 chr22_33217315     ZHar    T    C        0      0        2 
  22 chr22_33217315   Sample    T    C        0      0        2 
  22 chr22_33218510     AAsi    T    C        1      2        2 
  22 chr22_33218510     AKia    T    C        0      0        2 
  22 chr22_33218510     AOna    T    C        0      0        2 
  22 chr22_33218510     ASom    T    C        1      2        2 
  22 chr22_33218510     HCab    T    C        0      0        2 
  22 chr22_33218510     HPrz    T    C        0      0        2 
  22 chr22_33218510     ZBoe    T    C        0      0        2 
  22 chr22_33218510     ZGre    T    C        0      0        2 
  22 chr22_33218510     ZHar    T    C        0      0        2 
  22 chr22_33218510   Sample    T    C        1      2        2 
  22 chr22_33219487     AAsi    T    A        0      0        2 
  22 chr22_33219487     AKia    T    A        0      0        2 
  22 chr22_33219487     AOna    T    A        0      0        2 
  22 chr22_33219487     ASom    T    A        0      0        2 
  22 chr22_33219487     HCab    T    A        0      0        2 
  22 chr22_33219487     HPrz    T    A        0      0        2 
  22 chr22_33219487     ZBoe    T    A      0.5      1        2 
  22 chr22_33219487     ZGre    T    A        0      0        2 
  22 chr22_33219487     ZHar    T    A        0      0        2 
  22 chr22_33219487   Sample    T    A        0      0        2 
  22 chr22_33223557     AAsi    A    G        0      0        2 
  22 chr22_33223557     AKia    A    G        0      0        2 
  22 chr22_33223557     AOna    A    G        0      0        2 
  22 chr22_33223557     ASom    A    G        0      0        2 
  22 chr22_33223557     HCab    A    G        0      0        2 
  22 chr22_33223557     HPrz    A    G        0      0        2 
  22 chr22_33223557     ZBoe    A    G        0      0        2 
  22 chr22_33223557     ZGre    A    G        0      0        2 
  22 chr22_33223557     ZHar    A    G      0.5      1        2 
  22 chr22_33223557   Sample    A    G        0      0        2 
  22 chr22_33226001     AAsi    G    C        0      0        2 
  22 chr22_33226001     AKia    G    C        0      0        2 
  22 chr22_33226001     AOna    G    C        0      0        2 
  22 chr22_33226001     ASom    G    C        0      0        2 
  22 chr22_33226001     HCab    G    C        1      2        2 
  22 chr22_33226001     HPrz    G    C      0.5      1        2 
  22 chr22_33226001     ZBoe    G    C        0      0        2 
  22 chr22_33226001     ZGre    G    C        0      0        2 
  22 chr22_33226001     ZHar    G    C        0      0        2 
  22 chr22_33226001   Sample    G    C        0      0        2 
  22 chr22_33229662     AAsi    T    C        0      0        2 
  22 chr22_33229662     AKia    T    C        0      0        2 
  22 chr22_33229662     AOna    T    C      0.5      1        2 
  22 chr22_33229662     ASom    T    C        0      0        2 
  22 chr22_33229662     HCab    T    C        0      0        2 
  22 chr22_33229662     HPrz    T    C        0      0        2 
  22 chr22_33229662     ZBoe    T    C        0      0        2 
  22 chr22_33229662     ZGre    T    C        0      0        2 
  22 chr22_33229662     ZHar    T    C        0      0        2 
  22 chr22_33229662   Sample    T    C        0      0        2 
  22 chr22_33239422     AAsi    C    T        0      0        2 
  22 chr22_33239422     AKia    C    T        1      2        2 
  22 chr22_33239422     AOna    C    T      0.5      1        2 
  22 chr22_33239422     ASom    C    T        0      0        2 
  22 chr22_33239422     HCab    C    T        0      0        2 
  22 chr22_33239422     HPrz    C    T        0      0        2 
  22 chr22_33239422     ZBoe    C    T        0      0        2 
  22 chr22_33239422     ZGre    C    T        0      0        2 
  22 chr22_33239422     ZHar    C    T        0      0        2 
  22 chr22_33239422   Sample    C    T        0      0        2 
  22 chr22_33241655     AAsi    G    T        0      0        2 
  22 chr22_33241655     AKia    G    T        0      0        2 
  22 chr22_33241655     AOna    G    T        0      0        2 
  22 chr22_33241655     ASom    G    T        0      0        2 
  22 chr22_33241655     HCab    G    T        0      0        2 
  22 chr22_33241655     HPrz    G    T        0      0        2 
  22 chr22_33241655     ZBoe    G    T        0      0        2 
  22 chr22_33241655     ZGre    G    T        0      0        2 
  22 chr22_33241655     ZHar    G    T      0.5      1        2 
  22 chr22_33241655   Sample    G    T        0      0        2 
  22 chr22_33243091     AAsi    G    A        0      0        2 
  22 chr22_33243091     AKia    G    A        0      0        2 
  22 chr22_33243091     AOna    G    A        0      0        2 
  22 chr22_33243091     ASom    G    A        0      0        2 
  22 chr22_33243091     HCab    G    A        1      2        2 
  22 chr22_33243091     HPrz    G    A        1      2        2 
  22 chr22_33243091     ZBoe    G    A        0      0        2 
  22 chr22_33243091     ZGre    G    A        0      0        2 
  22 chr22_33243091     ZHar    G    A        0      0        2 
  22 chr22_33243091   Sample    G    A        0      0        2 
  22 chr22_33246779     AAsi    G    A        0      0        2 
  22 chr22_33246779     AKia    G    A        0      0        2 
  22 chr22_33246779     AOna    G    A        0      0        2 
  22 chr22_33246779     ASom    G    A        0      0        2 
  22 chr22_33246779     HCab    G    A        0      0        2 
  22 chr22_33246779     HPrz    G    A        0      0        2 
  22 chr22_33246779     ZBoe    G    A      0.5      1        2 
  22 chr22_33246779     ZGre    G    A        0      0        2 
  22 chr22_33246779     ZHar    G    A        0      0        2 
  22 chr22_33246779   Sample    G    A        0      0        2 
  22 chr22_33258107     AAsi    A    G        0      0        2 
  22 chr22_33258107     AKia    A    G        1      2        2 
  22 chr22_33258107     AOna    A    G        0      0        2 
  22 chr22_33258107     ASom    A    G        0      0        2 
  22 chr22_33258107     HCab    A    G        0      0        2 
  22 chr22_33258107     HPrz    A    G        0      0        2 
  22 chr22_33258107     ZBoe    A    G        0      0        2 
  22 chr22_33258107     ZGre    A    G        0      0        2 
  22 chr22_33258107     ZHar    A    G        0      0        2 
  22 chr22_33258107   Sample    A    G        0      0        2 
  22 chr22_33262124     AAsi    A    G        0      0        2 
  22 chr22_33262124     AKia    A    G        0      0        2 
  22 chr22_33262124     AOna    A    G        0      0        2 
  22 chr22_33262124     ASom    A    G        0      0        2 
  22 chr22_33262124     HCab    A    G        0      0        2 
  22 chr22_33262124     HPrz    A    G        0      0        2 
  22 chr22_33262124     ZBoe    A    G        0      0        2 
  22 chr22_33262124     ZGre    A    G        1      2        2 
  22 chr22_33262124     ZHar    A    G        0      0        2 
  22 chr22_33262124   Sample    A    G        0      0        2 
  22 chr22_33262521     AAsi    T    G        0      0        2 
  22 chr22_33262521     AKia    T    G        0      0        2 
  22 chr22_33262521     AOna    T    G        1      2        2 
  22 chr22_33262521     ASom    T    G        0      0        2 
  22 chr22_33262521     HCab    T    G        0      0        2 
  22 chr22_33262521     HPrz    T    G        0      0        2 
  22 chr22_33262521     ZBoe    T    G        0      0        2 
  22 chr22_33262521     ZGre    T    G        0      0        2 
  22 chr22_33262521     ZHar    T    G        0      0        2 
  22 chr22_33262521   Sample    T    G        0      0        2 
  22 chr22_33270383     AAsi    A    G        0      0        2 
  22 chr22_33270383     AKia    A    G        0      0        2 
  22 chr22_33270383     AOna    A    G        0      0        2 
  22 chr22_33270383     ASom    A    G        0      0        2 
  22 chr22_33270383     HCab    A    G        0      0        2 
  22 chr22_33270383     HPrz    A    G      0.5      1        2 
  22 chr22_33270383     ZBoe    A    G        0      0        2 
  22 chr22_33270383     ZGre    A    G        0      0        2 
  22 chr22_33270383     ZHar    A    G        0      0        2 
  22 chr22_33270383   Sample    A    G        0      0        2 
  22 chr22_33270535     AAsi    G    A        0      0        2 
  22 chr22_33270535     AKia    G    A        0      0        2 
  22 chr22_33270535     AOna    G    A        1      2        2 
  22 chr22_33270535     ASom    G    A        0      0        2 
  22 chr22_33270535     HCab    G    A        0      0        2 
  22 chr22_33270535     HPrz    G    A        0      0        2 
  22 chr22_33270535     ZBoe    G    A        0      0        2 
  22 chr22_33270535     ZGre    G    A        0      0        2 
  22 chr22_33270535     ZHar    G    A        0      0        2 
  22 chr22_33270535   Sample    G    A        0      0        2 
  22 chr22_33272729     AAsi    A    G      0.5      1        2 
  22 chr22_33272729     AKia    A    G        0      0        2 
  22 chr22_33272729     AOna    A    G        0      0        2 
  22 chr22_33272729     ASom    A    G        0      0        2 
  22 chr22_33272729     HCab    A    G        0      0        2 
  22 chr22_33272729     HPrz    A    G        0      0        2 
  22 chr22_33272729     ZBoe    A    G        0      0        2 
  22 chr22_33272729     ZGre    A    G        0      0        2 
  22 chr22_33272729     ZHar    A    G        0      0        2 
  22 chr22_33272729   Sample    A    G        0      0        2 
  22 chr22_33273785     AAsi    A    G        0      0        2 
  22 chr22_33273785     AKia    A    G        0      0        2 
  22 chr22_33273785     AOna    A    G        0      0        2 
  22 chr22_33273785     ASom    A    G        0      0        2 
  22 chr22_33273785     HCab    A    G        1      2        2 
  22 chr22_33273785     HPrz    A    G        1      2        2 
  22 chr22_33273785     ZBoe    A    G        0      0        2 
  22 chr22_33273785     ZGre    A    G        0      0        2 
  22 chr22_33273785     ZHar    A    G        0      0        2 
  22 chr22_33273785   Sample    A    G        0      0        2 
  22 chr22_33273962     AAsi    G    A        0      0        2 
  22 chr22_33273962     AKia    G    A        1      2        2 
  22 chr22_33273962     AOna    G    A        0      0        2 
  22 chr22_33273962     ASom    G    A        0      0        2 
  22 chr22_33273962     HCab    G    A        0      0        2 
  22 chr22_33273962     HPrz    G    A        0      0        2 
  22 chr22_33273962     ZBoe    G    A        0      0        2 
  22 chr22_33273962     ZGre    G    A        0      0        2 
  22 chr22_33273962     ZHar    G    A        0      0        2 
  22 chr22_33273962   Sample    G    A        0      0        2 
  22 chr22_33280917     AAsi    A    G        0      0        2 
  22 chr22_33280917     AKia    A    G        0      0        2 
  22 chr22_33280917     AOna    A    G        0      0        2 
  22 chr22_33280917     ASom    A    G        0      0        2 
  22 chr22_33280917     HCab    A    G        1      2        2 
  22 chr22_33280917     HPrz    A    G        1      2        2 
  22 chr22_33280917     ZBoe    A    G        0      0        2 
  22 chr22_33280917     ZGre    A    G        0      0        2 
  22 chr22_33280917     ZHar    A    G        0      0        2 
  22 chr22_33280917   Sample    A    G        0      0        2 
  22 chr22_33285705     AAsi    A    G        0      0        2 
  22 chr22_33285705     AKia    A    G        0      0        2 
  22 chr22_33285705     AOna    A    G        0      0        2 
  22 chr22_33285705     ASom    A    G        0      0        2 
  22 chr22_33285705     HCab    A    G        0      0        2 
  22 chr22_33285705     HPrz    A    G        0      0        2 
  22 chr22_33285705     ZBoe    A    G      0.5      1        2 
  22 chr22_33285705     ZGre    A    G        0      0        2 
  22 chr22_33285705     ZHar    A    G        0      0        2 
  22 chr22_33285705   Sample    A    G        0      0        2 
  22 chr22_33289129     AAsi    G    A        0      0        2 
  22 chr22_33289129     AKia    G    A        0      0        2 
  22 chr22_33289129     AOna    G    A        0      0        2 
  22 chr22_33289129     ASom    G    A        0      0        2 
  22 chr22_33289129     HCab    G    A        1      2        2 
  22 chr22_33289129     HPrz    G    A        1      2        2 
  22 chr22_33289129     ZBoe    G    A        0      0        2 
  22 chr22_33289129     ZGre    G    A        0      0        2 
  22 chr22_33289129     ZHar    G    A        0      0        2 
  22 chr22_33289129   Sample    G    A        0      0        2 
  22 chr22_33291347     AAsi    A    G      0.5      1        2 
  22 chr22_33291347     AKia    A    G        0      0        2 
  22 chr22_33291347     AOna    A    G        0      0        2 
  22 chr22_33291347     ASom    A    G        0      0        2 
  22 chr22_33291347     HCab    A    G        0      0        2 
  22 chr22_33291347     HPrz    A    G        0      0        2 
  22 chr22_33291347     ZBoe    A    G        0      0        2 
  22 chr22_33291347     ZGre    A    G        0      0        2 
  22 chr22_33291347     ZHar    A    G        0      0        2 
  22 chr22_33291347   Sample    A    G        0      0        2 
  22 chr22_33293829     AAsi    T    C      0.5      1        2 
  22 chr22_33293829     AKia    T    C        0      0        2 
  22 chr22_33293829     AOna    T    C        0      0        2 
  22 chr22_33293829     ASom    T    C        0      0        2 
  22 chr22_33293829     HCab    T    C        0      0        2 
  22 chr22_33293829     HPrz    T    C        0      0        2 
  22 chr22_33293829     ZBoe    T    C        0      0        2 
  22 chr22_33293829     ZGre    T    C        0      0        2 
  22 chr22_33293829     ZHar    T    C        0      0        2 
  22 chr22_33293829   Sample    T    C        1      2        2 
  22 chr22_33293933     AAsi    C    T      0.5      1        2 
  22 chr22_33293933     AKia    C    T        0      0        2 
  22 chr22_33293933     AOna    C    T        0      0        2 
  22 chr22_33293933     ASom    C    T        0      0        2 
  22 chr22_33293933     HCab    C    T        0      0        2 
  22 chr22_33293933     HPrz    C    T        0      0        2 
  22 chr22_33293933     ZBoe    C    T        0      0        2 
  22 chr22_33293933     ZGre    C    T        0      0        2 
  22 chr22_33293933     ZHar    C    T        0      0        2 
  22 chr22_33293933   Sample    C    T        0      0        2 
  22 chr22_33296254     AAsi    A    G        0      0        2 
  22 chr22_33296254     AKia    A    G        0      0        2 
  22 chr22_33296254     AOna    A    G        0      0        2 
  22 chr22_33296254     ASom    A    G        0      0        2 
  22 chr22_33296254     HCab    A    G        0      0        2 
  22 chr22_33296254     HPrz    A    G        0      0        2 
  22 chr22_33296254     ZBoe    A    G        0      0        2 
  22 chr22_33296254     ZGre    A    G        0      0        2 
  22 chr22_33296254     ZHar    A    G        1      2        2 
  22 chr22_33296254   Sample    A    G        0      0        2 
  22 chr22_33310586     AAsi    T    G        0      0        2 
  22 chr22_33310586     AKia    T    G        0      0        2 
  22 chr22_33310586     AOna    T    G        0      0        2 
  22 chr22_33310586     ASom    T    G        0      0        2 
  22 chr22_33310586     HCab    T    G        1      2        2 
  22 chr22_33310586     HPrz    T    G        1      2        2 
  22 chr22_33310586     ZBoe    T    G        0      0        2 
  22 chr22_33310586     ZGre    T    G        0      0        2 
  22 chr22_33310586     ZHar    T    G        0      0        2 
  22 chr22_33310586   Sample    T    G        0      0        2 
  22 chr22_33312114     AAsi    G    C        0      0        2 
  22 chr22_33312114     AKia    G    C        0      0        2 
  22 chr22_33312114     AOna    G    C        0      0        2 
  22 chr22_33312114     ASom    G    C        0      0        2 
  22 chr22_33312114     HCab    G    C      0.5      1        2 
  22 chr22_33312114     HPrz    G    C      0.5      1        2 
  22 chr22_33312114     ZBoe    G    C        0      0        2 
  22 chr22_33312114     ZGre    G    C        0      0        2 
  22 chr22_33312114     ZHar    G    C        0      0        2 
  22 chr22_33312114   Sample    G    C        0      0        2 
  22 chr22_33316430     AAsi    G    A        0      0        2 
  22 chr22_33316430     AKia    G    A        0      0        2 
  22 chr22_33316430     AOna    G    A        0      0        2 
  22 chr22_33316430     ASom    G    A        1      2        2 
  22 chr22_33316430     HCab    G    A        1      2        2 
  22 chr22_33316430     HPrz    G    A        1      2        2 
  22 chr22_33316430     ZBoe    G    A        0      0        2 
  22 chr22_33316430     ZGre    G    A        0      0        2 
  22 chr22_33316430     ZHar    G    A        0      0        2 
  22 chr22_33316430   Sample    G    A        0      0        2 
  22 chr22_33319686     AAsi    A    G        0      0        2 
  22 chr22_33319686     AKia    A    G        1      2        2 
  22 chr22_33319686     AOna    A    G        0      0        2 
  22 chr22_33319686     ASom    A    G        0      0        2 
  22 chr22_33319686     HCab    A    G        0      0        2 
  22 chr22_33319686     HPrz    A    G        0      0        2 
  22 chr22_33319686     ZBoe    A    G        0      0        2 
  22 chr22_33319686     ZGre    A    G        0      0        2 
  22 chr22_33319686     ZHar    A    G        0      0        2 
  22 chr22_33319686   Sample    A    G        0      0        2 
  22 chr22_33320447     AAsi    G    A        1      2        2 
  22 chr22_33320447     AKia    G    A        0      0        2 
  22 chr22_33320447     AOna    G    A        0      0        2 
  22 chr22_33320447     ASom    G    A      0.5      1        2 
  22 chr22_33320447     HCab    G    A        0      0        2 
  22 chr22_33320447     HPrz    G    A        0      0        2 
  22 chr22_33320447     ZBoe    G    A        0      0        2 
  22 chr22_33320447     ZGre    G    A        0      0        2 
  22 chr22_33320447     ZHar    G    A        0      0        2 
  22 chr22_33320447   Sample    G    A        1      2        2 
  22 chr22_33320716     AAsi    A    G        0      0        2 
  22 chr22_33320716     AKia    A    G        0      0        2 
  22 chr22_33320716     AOna    A    G      0.5      1        2 
  22 chr22_33320716     ASom    A    G        0      0        2 
  22 chr22_33320716     HCab    A    G        0      0        2 
  22 chr22_33320716     HPrz    A    G        0      0        2 
  22 chr22_33320716     ZBoe    A    G        0      0        2 
  22 chr22_33320716     ZGre    A    G        0      0        2 
  22 chr22_33320716     ZHar    A    G        0      0        2 
  22 chr22_33320716   Sample    A    G        0      0        2 
  22 chr22_33321684     AAsi    G    A        0      0        2 
  22 chr22_33321684     AKia    G    A        0      0        2 
  22 chr22_33321684     AOna    G    A      0.5      1        2 
  22 chr22_33321684     ASom    G    A        0      0        2 
  22 chr22_33321684     HCab    G    A        0      0        2 
  22 chr22_33321684     HPrz    G    A        0      0        2 
  22 chr22_33321684     ZBoe    G    A        0      0        2 
  22 chr22_33321684     ZGre    G    A        0      0        2 
  22 chr22_33321684     ZHar    G    A        0      0        2 
  22 chr22_33321684   Sample    G    A        0      0        2 
  22 chr22_33324149     AAsi    C    T        0      0        2 
  22 chr22_33324149     AKia    C    T        0      0        2 
  22 chr22_33324149     AOna    C    T        0      0        2 
  22 chr22_33324149     ASom    C    T        0      0        2 
  22 chr22_33324149     HCab    C    T        0      0        2 
  22 chr22_33324149     HPrz    C    T        0      0        2 
  22 chr22_33324149     ZBoe    C    T        1      2        2 
  22 chr22_33324149     ZGre    C    T        0      0        2 
  22 chr22_33324149     ZHar    C    T        0      0        2 
  22 chr22_33324149   Sample    C    T        0      0        2 
  22 chr22_33325869     AAsi    T    C      0.5      1        2 
  22 chr22_33325869     AKia    T    C        0      0        2 
  22 chr22_33325869     AOna    T    C        0      0        2 
  22 chr22_33325869     ASom    T    C      0.5      1        2 
  22 chr22_33325869     HCab    T    C        0      0        2 
  22 chr22_33325869     HPrz    T    C        0      0        2 
  22 chr22_33325869     ZBoe    T    C        0      0        2 
  22 chr22_33325869     ZGre    T    C        0      0        2 
  22 chr22_33325869     ZHar    T    C        0      0        2 
  22 chr22_33325869   Sample    T    C        1      2        2 
  22 chr22_33329483     AAsi    G    A        0      0        2 
  22 chr22_33329483     AKia    G    A        0      0        2 
  22 chr22_33329483     AOna    G    A        0      0        2 
  22 chr22_33329483     ASom    G    A        0      0        2 
  22 chr22_33329483     HCab    G    A        0      0        2 
  22 chr22_33329483     HPrz    G    A        0      0        2 
  22 chr22_33329483     ZBoe    G    A        1      2        2 
  22 chr22_33329483     ZGre    G    A        0      0        2 
  22 chr22_33329483     ZHar    G    A        0      0        2 
  22 chr22_33329483   Sample    G    A        0      0        2 
  22 chr22_33333528     AAsi    T    A        0      0        2 
  22 chr22_33333528     AKia    T    A        0      0        2 
  22 chr22_33333528     AOna    T    A        0      0        2 
  22 chr22_33333528     ASom    T    A        0      0        2 
  22 chr22_33333528     HCab    T    A        0      0        2 
  22 chr22_33333528     HPrz    T    A        0      0        2 
  22 chr22_33333528     ZBoe    T    A      0.5      1        2 
  22 chr22_33333528     ZGre    T    A        0      0        2 
  22 chr22_33333528     ZHar    T    A        0      0        2 
  22 chr22_33333528   Sample    T    A        0      0        2 
  22 chr22_33339297     AAsi    G    A        0      0        2 
  22 chr22_33339297     AKia    G    A        0      0        2 
  22 chr22_33339297     AOna    G    A        0      0        2 
  22 chr22_33339297     ASom    G    A        0      0        2 
  22 chr22_33339297     HCab    G    A        0      0        2 
  22 chr22_33339297     HPrz    G    A        0      0        2 
  22 chr22_33339297     ZBoe    G    A        0      0        2 
  22 chr22_33339297     ZGre    G    A      0.5      1        2 
  22 chr22_33339297     ZHar    G    A        0      0        2 
  22 chr22_33339297   Sample    G    A        0      0        2 
  22 chr22_33339335     AAsi    C    T        0      0        2 
  22 chr22_33339335     AKia    C    T        0      0        2 
  22 chr22_33339335     AOna    C    T        0      0        2 
  22 chr22_33339335     ASom    C    T        0      0        2 
  22 chr22_33339335     HCab    C    T        0      0        2 
  22 chr22_33339335     HPrz    C    T        1      2        2 
  22 chr22_33339335     ZBoe    C    T        0      0        2 
  22 chr22_33339335     ZGre    C    T        0      0        2 
  22 chr22_33339335     ZHar    C    T        0      0        2 
  22 chr22_33339335   Sample    C    T        0      0        2 
  22 chr22_33345272     AAsi    A    G        0      0        2 
  22 chr22_33345272     AKia    A    G        0      0        2 
  22 chr22_33345272     AOna    A    G        0      0        2 
  22 chr22_33345272     ASom    A    G        0      0        2 
  22 chr22_33345272     HCab    A    G        0      0        2 
  22 chr22_33345272     HPrz    A    G        0      0        2 
  22 chr22_33345272     ZBoe    A    G        0      0        2 
  22 chr22_33345272     ZGre    A    G        0      0        2 
  22 chr22_33345272     ZHar    A    G      0.5      1        2 
  22 chr22_33345272   Sample    A    G        0      0        2 
  22 chr22_33349601     AAsi    C    T        0      0        2 
  22 chr22_33349601     AKia    C    T        0      0        2 
  22 chr22_33349601     AOna    C    T        0      0        2 
  22 chr22_33349601     ASom    C    T        0      0        2 
  22 chr22_33349601     HCab    C    T        1      2        2 
  22 chr22_33349601     HPrz    C    T        1      2        2 
  22 chr22_33349601     ZBoe    C    T        0      0        2 
  22 chr22_33349601     ZGre    C    T        0      0        2 
  22 chr22_33349601     ZHar    C    T        0      0        2 
  22 chr22_33349601   Sample    C    T        0      0        2 
  22 chr22_33358563     AAsi    T    C        0      0        2 
  22 chr22_33358563     AKia    T    C        0      0        2 
  22 chr22_33358563     AOna    T    C        0      0        2 
  22 chr22_33358563     ASom    T    C        0      0        2 
  22 chr22_33358563     HCab    T    C        0      0        2 
  22 chr22_33358563     HPrz    T    C        0      0        2 
  22 chr22_33358563     ZBoe    T    C        0      0        2 
  22 chr22_33358563     ZGre    T    C        0      0        2 
  22 chr22_33358563     ZHar    T    C      0.5      1        2 
  22 chr22_33358563   Sample    T    C        0      0        2 
  22 chr22_33360016     AAsi    A    G        0      0        2 
  22 chr22_33360016     AKia    A    G        0      0        2 
  22 chr22_33360016     AOna    A    G        0      0        2 
  22 chr22_33360016     ASom    A    G        0      0        2 
  22 chr22_33360016     HCab    A    G        0      0        2 
  22 chr22_33360016     HPrz    A    G      0.5      1        2 
  22 chr22_33360016     ZBoe    A    G        0      0        2 
  22 chr22_33360016     ZGre    A    G        0      0        2 
  22 chr22_33360016     ZHar    A    G        0      0        2 
  22 chr22_33360016   Sample    A    G        0      0        2 
  22 chr22_33361892     AAsi    G    C        0      0        2 
  22 chr22_33361892     AKia    G    C        0      0        2 
  22 chr22_33361892     AOna    G    C        0      0        2 
  22 chr22_33361892     ASom    G    C        0      0        2 
  22 chr22_33361892     HCab    G    C        0      0        2 
  22 chr22_33361892     HPrz    G    C        0      0        2 
  22 chr22_33361892     ZBoe    G    C        0      0        2 
  22 chr22_33361892     ZGre    G    C        0      0        2 
  22 chr22_33361892     ZHar    G    C      0.5      1        2 
  22 chr22_33361892   Sample    G    C        0      0        2 
  22 chr22_33365006     AAsi    G    A        0      0        2 
  22 chr22_33365006     AKia    G    A        0      0        2 
  22 chr22_33365006     AOna    G    A        0      0        2 
  22 chr22_33365006     ASom    G    A        0      0        2 
  22 chr22_33365006     HCab    G    A        1      2        2 
  22 chr22_33365006     HPrz    G    A        1      2        2 
  22 chr22_33365006     ZBoe    G    A        0      0        2 
  22 chr22_33365006     ZGre    G    A        0      0        2 
  22 chr22_33365006     ZHar    G    A        0      0        2 
  22 chr22_33365006   Sample    G    A        0      0        2 
  22 chr22_33370234     AAsi    T    G        0      0        2 
  22 chr22_33370234     AKia    T    G        0      0        2 
  22 chr22_33370234     AOna    T    G        0      0        2 
  22 chr22_33370234     ASom    T    G        0      0        2 
  22 chr22_33370234     HCab    T    G        1      2        2 
  22 chr22_33370234     HPrz    T    G        1      2        2 
  22 chr22_33370234     ZBoe    T    G        0      0        2 
  22 chr22_33370234     ZGre    T    G        0      0        2 
  22 chr22_33370234     ZHar    T    G        0      0        2 
  22 chr22_33370234   Sample    T    G        0      0        2 
  22 chr22_33370775     AAsi    T    C        0      0        2 
  22 chr22_33370775     AKia    T    C        0      0        2 
  22 chr22_33370775     AOna    T    C        0      0        2 
  22 chr22_33370775     ASom    T    C        0      0        2 
  22 chr22_33370775     HCab    T    C        0      0        2 
  22 chr22_33370775     HPrz    T    C        0      0        2 
  22 chr22_33370775     ZBoe    T    C      0.5      1        2 
  22 chr22_33370775     ZGre    T    C        0      0        2 
  22 chr22_33370775     ZHar    T    C        0      0        2 
  22 chr22_33370775   Sample    T    C        0      0        2 
  22 chr22_33374113     AAsi    G    C        0      0        2 
  22 chr22_33374113     AKia    G    C        0      0        2 
  22 chr22_33374113     AOna    G    C        0      0        2 
  22 chr22_33374113     ASom    G    C        0      0        2 
  22 chr22_33374113     HCab    G    C        0      0        2 
  22 chr22_33374113     HPrz    G    C        0      0        2 
  22 chr22_33374113     ZBoe    G    C        0      0        2 
  22 chr22_33374113     ZGre    G    C        0      0        2 
  22 chr22_33374113     ZHar    G    C      0.5      1        2 
  22 chr22_33374113   Sample    G    C        0      0        2 
  22 chr22_33400823     AAsi    A    G        0      0        2 
  22 chr22_33400823     AKia    A    G        1      2        2 
  22 chr22_33400823     AOna    A    G        0      0        2 
  22 chr22_33400823     ASom    A    G        0      0        2 
  22 chr22_33400823     HCab    A    G        0      0        2 
  22 chr22_33400823     HPrz    A    G        0      0        2 
  22 chr22_33400823     ZBoe    A    G        0      0        2 
  22 chr22_33400823     ZGre    A    G        0      0        2 
  22 chr22_33400823     ZHar    A    G        0      0        2 
  22 chr22_33400823   Sample    A    G        0      0        2 
  22 chr22_33402146     AAsi    A    G        0      0        2 
  22 chr22_33402146     AKia    A    G        0      0        2 
  22 chr22_33402146     AOna    A    G        0      0        2 
  22 chr22_33402146     ASom    A    G        0      0        2 
  22 chr22_33402146     HCab    A    G        1      2        2 
  22 chr22_33402146     HPrz    A    G        1      2        2 
  22 chr22_33402146     ZBoe    A    G        0      0        2 
  22 chr22_33402146     ZGre    A    G        0      0        2 
  22 chr22_33402146     ZHar    A    G        0      0        2 
  22 chr22_33402146   Sample    A    G        0      0        2 
  22 chr22_33404522     AAsi    A    T        0      0        2 
  22 chr22_33404522     AKia    A    T      0.5      1        2 
  22 chr22_33404522     AOna    A    T        0      0        2 
  22 chr22_33404522     ASom    A    T        0      0        2 
  22 chr22_33404522     HCab    A    T        0      0        2 
  22 chr22_33404522     HPrz    A    T        0      0        2 
  22 chr22_33404522     ZBoe    A    T        0      0        2 
  22 chr22_33404522     ZGre    A    T        0      0        2 
  22 chr22_33404522     ZHar    A    T        0      0        2 
  22 chr22_33404522   Sample    A    T        0      0        2 
  22 chr22_33404729     AAsi    A    G        0      0        2 
  22 chr22_33404729     AKia    A    G        0      0        2 
  22 chr22_33404729     AOna    A    G        1      2        2 
  22 chr22_33404729     ASom    A    G        0      0        2 
  22 chr22_33404729     HCab    A    G        0      0        2 
  22 chr22_33404729     HPrz    A    G        0      0        2 
  22 chr22_33404729     ZBoe    A    G        0      0        2 
  22 chr22_33404729     ZGre    A    G        0      0        2 
  22 chr22_33404729     ZHar    A    G        0      0        2 
  22 chr22_33404729   Sample    A    G        0      0        2 
  22 chr22_33409217     AAsi    T    C        0      0        2 
  22 chr22_33409217     AKia    T    C        0      0        2 
  22 chr22_33409217     AOna    T    C        0      0        2 
  22 chr22_33409217     ASom    T    C        0      0        2 
  22 chr22_33409217     HCab    T    C        0      0        2 
  22 chr22_33409217     HPrz    T    C        0      0        2 
  22 chr22_33409217     ZBoe    T    C      0.5      1        2 
  22 chr22_33409217     ZGre    T    C        0      0        2 
  22 chr22_33409217     ZHar    T    C        0      0        2 
  22 chr22_33409217   Sample    T    C        0      0        2 
  22 chr22_33410815     AAsi    G    A        0      0        2 
  22 chr22_33410815     AKia    G    A        0      0        2 
  22 chr22_33410815     AOna    G    A        0      0        2 
  22 chr22_33410815     ASom    G    A        0      0        2 
  22 chr22_33410815     HCab    G    A        1      2        2 
  22 chr22_33410815     HPrz    G    A        1      2        2 
  22 chr22_33410815     ZBoe    G    A        0      0        2 
  22 chr22_33410815     ZGre    G    A        0      0        2 
  22 chr22_33410815     ZHar    G    A        0      0        2 
  22 chr22_33410815   Sample    G    A        0      0        2 
  22 chr22_33413278     AAsi    A    G      0.5      1        2 
  22 chr22_33413278     AKia    A    G        0      0        2 
  22 chr22_33413278     AOna    A    G        0      0        2 
  22 chr22_33413278     ASom    A    G        0      0        2 
  22 chr22_33413278     HCab    A    G        0      0        2 
  22 chr22_33413278     HPrz    A    G        0      0        2 
  22 chr22_33413278     ZBoe    A    G        0      0        2 
  22 chr22_33413278     ZGre    A    G        0      0        2 
  22 chr22_33413278     ZHar    A    G        0      0        2 
  22 chr22_33413278   Sample    A    G        0      0        2 
  22 chr22_33422357     AAsi    C    T        0      0        2 
  22 chr22_33422357     AKia    C    T        0      0        2 
  22 chr22_33422357     AOna    C    T        0      0        2 
  22 chr22_33422357     ASom    C    T        0      0        2 
  22 chr22_33422357     HCab    C    T        0      0        2 
  22 chr22_33422357     HPrz    C    T        0      0        2 
  22 chr22_33422357     ZBoe    C    T      0.5      1        2 
  22 chr22_33422357     ZGre    C    T        0      0        2 
  22 chr22_33422357     ZHar    C    T        0      0        2 
  22 chr22_33422357   Sample    C    T        0      0        2 
  22 chr22_33434866     AAsi    T    C        0      0        2 
  22 chr22_33434866     AKia    T    C        0      0        2 
  22 chr22_33434866     AOna    T    C        0      0        2 
  22 chr22_33434866     ASom    T    C        0      0        2 
  22 chr22_33434866     HCab    T    C        1      2        2 
  22 chr22_33434866     HPrz    T    C        1      2        2 
  22 chr22_33434866     ZBoe    T    C        0      0        2 
  22 chr22_33434866     ZGre    T    C        0      0        2 
  22 chr22_33434866     ZHar    T    C        0      0        2 
  22 chr22_33434866   Sample    T    C        0      0        2 
  22 chr22_33436275     AAsi    G    A        1      2        2 
  22 chr22_33436275     AKia    G    A        0      0        2 
  22 chr22_33436275     AOna    G    A        0      0        2 
  22 chr22_33436275     ASom    G    A        1      2        2 
  22 chr22_33436275     HCab    G    A        1      2        2 
  22 chr22_33436275     HPrz    G    A        1      2        2 
  22 chr22_33436275     ZBoe    G    A        0      0        2 
  22 chr22_33436275     ZGre    G    A        0      0        2 
  22 chr22_33436275     ZHar    G    A        0      0        2 
  22 chr22_33436275   Sample    G    A        1      2        2 
  22 chr22_33437489     AAsi    A    G        0      0        2 
  22 chr22_33437489     AKia    A    G        0      0        2 
  22 chr22_33437489     AOna    A    G        0      0        2 
  22 chr22_33437489     ASom    A    G        0      0        2 
  22 chr22_33437489     HCab    A    G        0      0        2 
  22 chr22_33437489     HPrz    A    G        0      0        2 
  22 chr22_33437489     ZBoe    A    G      0.5      1        2 
  22 chr22_33437489     ZGre    A    G        1      2        2 
  22 chr22_33437489     ZHar    A    G        0      0        2 
  22 chr22_33437489   Sample    A    G        0      0        2 
  22 chr22_33444461     AAsi    T    C        0      0        2 
  22 chr22_33444461     AKia    T    C        0      0        2 
  22 chr22_33444461     AOna    T    C        0      0        2 
  22 chr22_33444461     ASom    T    C      0.5      1        2 
  22 chr22_33444461     HCab    T    C        0      0        2 
  22 chr22_33444461     HPrz    T    C        0      0        2 
  22 chr22_33444461     ZBoe    T    C        0      0        2 
  22 chr22_33444461     ZGre    T    C        0      0        2 
  22 chr22_33444461     ZHar    T    C        0      0        2 
  22 chr22_33444461   Sample    T    C        0      0        2 
  22 chr22_33445566     AAsi    A    G        0      0        2 
  22 chr22_33445566     AKia    A    G        0      0        2 
  22 chr22_33445566     AOna    A    G        0      0        2 
  22 chr22_33445566     ASom    A    G        0      0        2 
  22 chr22_33445566     HCab    A    G        0      0        2 
  22 chr22_33445566     HPrz    A    G      0.5      1        2 
  22 chr22_33445566     ZBoe    A    G        0      0        2 
  22 chr22_33445566     ZGre    A    G        0      0        2 
  22 chr22_33445566     ZHar    A    G        0      0        2 
  22 chr22_33445566   Sample    A    G        0      0        2 
  22 chr22_33447758     AAsi    T    G        0      0        2 
  22 chr22_33447758     AKia    T    G        0      0        2 
  22 chr22_33447758     AOna    T    G        0      0        2 
  22 chr22_33447758     ASom    T    G        0      0        2 
  22 chr22_33447758     HCab    T    G        0      0        2 
  22 chr22_33447758     HPrz    T    G        0      0        2 
  22 chr22_33447758     ZBoe    T    G        0      0        2 
  22 chr22_33447758     ZGre    T    G        0      0        2 
  22 chr22_33447758     ZHar    T    G      0.5      1        2 
  22 chr22_33447758   Sample    T    G        0      0        2 
  22 chr22_33451747     AAsi    G    T        0      0        2 
  22 chr22_33451747     AKia    G    T        0      0        2 
  22 chr22_33451747     AOna    G    T        0      0        2 
  22 chr22_33451747     ASom    G    T        0      0        2 
  22 chr22_33451747     HCab    G    T        0      0        2 
  22 chr22_33451747     HPrz    G    T        0      0        2 
  22 chr22_33451747     ZBoe    G    T        0      0        2 
  22 chr22_33451747     ZGre    G    T        1      2        2 
  22 chr22_33451747     ZHar    G    T        0      0        2 
  22 chr22_33451747   Sample    G    T        0      0        2 
  22 chr22_33452505     AAsi    A    G        0      0        2 
  22 chr22_33452505     AKia    A    G        0      0        2 
  22 chr22_33452505     AOna    A    G        0      0        2 
  22 chr22_33452505     ASom    A    G        0      0        2 
  22 chr22_33452505     HCab    A    G        0      0        2 
  22 chr22_33452505     HPrz    A    G        0      0        2 
  22 chr22_33452505     ZBoe    A    G        0      0        2 
  22 chr22_33452505     ZGre    A    G        1      2        2 
  22 chr22_33452505     ZHar    A    G        0      0        2 
  22 chr22_33452505   Sample    A    G        0      0        2 
  22 chr22_33456519     AAsi    G    A        0      0        2 
  22 chr22_33456519     AKia    G    A        0      0        2 
  22 chr22_33456519     AOna    G    A        0      0        2 
  22 chr22_33456519     ASom    G    A        0      0        2 
  22 chr22_33456519     HCab    G    A        0      0        2 
  22 chr22_33456519     HPrz    G    A        0      0        2 
  22 chr22_33456519     ZBoe    G    A        0      0        2 
  22 chr22_33456519     ZGre    G    A        1      2        2 
  22 chr22_33456519     ZHar    G    A        0      0        2 
  22 chr22_33456519   Sample    G    A        0      0        2 
  22 chr22_33457319     AAsi    C    T        0      0        2 
  22 chr22_33457319     AKia    C    T        0      0        2 
  22 chr22_33457319     AOna    C    T        0      0        2 
  22 chr22_33457319     ASom    C    T        0      0        2 
  22 chr22_33457319     HCab    C    T        1      2        2 
  22 chr22_33457319     HPrz    C    T        1      2        2 
  22 chr22_33457319     ZBoe    C    T        0      0        2 
  22 chr22_33457319     ZGre    C    T        0      0        2 
  22 chr22_33457319     ZHar    C    T        0      0        2 
  22 chr22_33457319   Sample    C    T        0      0        2 
  22 chr22_33463045     AAsi    T    C        1      2        2 
  22 chr22_33463045     AKia    T    C        0      0        2 
  22 chr22_33463045     AOna    T    C        0      0        2 
  22 chr22_33463045     ASom    T    C        1      2        2 
  22 chr22_33463045     HCab    T    C        0      0        2 
  22 chr22_33463045     HPrz    T    C        0      0        2 
  22 chr22_33463045     ZBoe    T    C        0      0        2 
  22 chr22_33463045     ZGre    T    C        0      0        2 
  22 chr22_33463045     ZHar    T    C        0      0        2 
  22 chr22_33463045   Sample    T    C        1      2        2 
  22 chr22_33473265     AAsi    G    A        0      0        2 
  22 chr22_33473265     AKia    G    A        0      0        2 
  22 chr22_33473265     AOna    G    A        0      0        2 
  22 chr22_33473265     ASom    G    A      0.5      1        2 
  22 chr22_33473265     HCab    G    A        0      0        2 
  22 chr22_33473265     HPrz    G    A        0      0        2 
  22 chr22_33473265     ZBoe    G    A        0      0        2 
  22 chr22_33473265     ZGre    G    A        0      0        2 
  22 chr22_33473265     ZHar    G    A        0      0        2 
  22 chr22_33473265   Sample    G    A        0      0        2 
  22 chr22_33474913     AAsi    T    C        0      0        2 
  22 chr22_33474913     AKia    T    C        0      0        2 
  22 chr22_33474913     AOna    T    C        0      0        2 
  22 chr22_33474913     ASom    T    C        0      0        2 
  22 chr22_33474913     HCab    T    C        0      0        2 
  22 chr22_33474913     HPrz    T    C        0      0        2 
  22 chr22_33474913     ZBoe    T    C      0.5      1        2 
  22 chr22_33474913     ZGre    T    C        0      0        2 
  22 chr22_33474913     ZHar    T    C        0      0        2 
  22 chr22_33474913   Sample    T    C        0      0        2 
  22 chr22_33478316     AAsi    A    G        0      0        2 
  22 chr22_33478316     AKia    A    G        0      0        2 
  22 chr22_33478316     AOna    A    G        0      0        2 
  22 chr22_33478316     ASom    A    G        0      0        2 
  22 chr22_33478316     HCab    A    G        0      0        2 
  22 chr22_33478316     HPrz    A    G        0      0        2 
  22 chr22_33478316     ZBoe    A    G        0      0        2 
  22 chr22_33478316     ZGre    A    G        1      2        2 
  22 chr22_33478316     ZHar    A    G        0      0        2 
  22 chr22_33478316   Sample    A    G        0      0        2 
  22 chr22_33479589     AAsi    A    C        0      0        2 
  22 chr22_33479589     AKia    A    C        0      0        2 
  22 chr22_33479589     AOna    A    C      0.5      1        2 
  22 chr22_33479589     ASom    A    C        0      0        2 
  22 chr22_33479589     HCab    A    C        0      0        2 
  22 chr22_33479589     HPrz    A    C        0      0        2 
  22 chr22_33479589     ZBoe    A    C        0      0        2 
  22 chr22_33479589     ZGre    A    C        0      0        2 
  22 chr22_33479589     ZHar    A    C        0      0        2 
  22 chr22_33479589   Sample    A    C        0      0        2 
  22 chr22_33501962     AAsi    C    T        0      0        2 
  22 chr22_33501962     AKia    C    T      0.5      1        2 
  22 chr22_33501962     AOna    C    T        0      0        2 
  22 chr22_33501962     ASom    C    T        0      0        2 
  22 chr22_33501962     HCab    C    T        0      0        2 
  22 chr22_33501962     HPrz    C    T        0      0        2 
  22 chr22_33501962     ZBoe    C    T        0      0        2 
  22 chr22_33501962     ZGre    C    T        0      0        2 
  22 chr22_33501962     ZHar    C    T        0      0        2 
  22 chr22_33501962   Sample    C    T        0      0        2 
  22 chr22_33506418     AAsi    G    A        0      0        2 
  22 chr22_33506418     AKia    G    A        0      0        2 
  22 chr22_33506418     AOna    G    A        0      0        2 
  22 chr22_33506418     ASom    G    A      0.5      1        2 
  22 chr22_33506418     HCab    G    A        0      0        2 
  22 chr22_33506418     HPrz    G    A        0      0        2 
  22 chr22_33506418     ZBoe    G    A        0      0        2 
  22 chr22_33506418     ZGre    G    A        0      0        2 
  22 chr22_33506418     ZHar    G    A        0      0        2 
  22 chr22_33506418   Sample    G    A        0      0        2 
  22 chr22_33509521     AAsi    T    C        0      0        2 
  22 chr22_33509521     AKia    T    C        0      0        2 
  22 chr22_33509521     AOna    T    C      0.5      1        2 
  22 chr22_33509521     ASom    T    C        0      0        2 
  22 chr22_33509521     HCab    T    C        0      0        2 
  22 chr22_33509521     HPrz    T    C        0      0        2 
  22 chr22_33509521     ZBoe    T    C        0      0        2 
  22 chr22_33509521     ZGre    T    C        0      0        2 
  22 chr22_33509521     ZHar    T    C        0      0        2 
  22 chr22_33509521   Sample    T    C        0      0        2 
  22 chr22_33512046     AAsi    A    G        0      0        2 
  22 chr22_33512046     AKia    A    G        0      0        2 
  22 chr22_33512046     AOna    A    G        0      0        2 
  22 chr22_33512046     ASom    A    G        0      0        2 
  22 chr22_33512046     HCab    A    G      0.5      1        2 
  22 chr22_33512046     HPrz    A    G        0      0        2 
  22 chr22_33512046     ZBoe    A    G        0      0        2 
  22 chr22_33512046     ZGre    A    G        0      0        2 
  22 chr22_33512046     ZHar    A    G        0      0        2 
  22 chr22_33512046   Sample    A    G        0      0        2 
  22 chr22_33515949     AAsi    A    C        0      0        2 
  22 chr22_33515949     AKia    A    C        0      0        2 
  22 chr22_33515949     AOna    A    C      0.5      1        2 
  22 chr22_33515949     ASom    A    C        0      0        2 
  22 chr22_33515949     HCab    A    C        0      0        2 
  22 chr22_33515949     HPrz    A    C        0      0        2 
  22 chr22_33515949     ZBoe    A    C        0      0        2 
  22 chr22_33515949     ZGre    A    C        0      0        2 
  22 chr22_33515949     ZHar    A    C        0      0        2 
  22 chr22_33515949   Sample    A    C        0      0        2 
  22 chr22_33520471     AAsi    A    G        0      0        2 
  22 chr22_33520471     AKia    A    G        0      0        2 
  22 chr22_33520471     AOna    A    G        0      0        2 
  22 chr22_33520471     ASom    A    G        0      0        2 
  22 chr22_33520471     HCab    A    G        0      0        2 
  22 chr22_33520471     HPrz    A    G        0      0        2 
  22 chr22_33520471     ZBoe    A    G        0      0        2 
  22 chr22_33520471     ZGre    A    G        1      2        2 
  22 chr22_33520471     ZHar    A    G        0      0        2 
  22 chr22_33520471   Sample    A    G        0      0        2 
  22 chr22_33523876     AAsi    G    A        0      0        2 
  22 chr22_33523876     AKia    G    A        0      0        2 
  22 chr22_33523876     AOna    G    A        0      0        2 
  22 chr22_33523876     ASom    G    A        0      0        2 
  22 chr22_33523876     HCab    G    A        0      0        2 
  22 chr22_33523876     HPrz    G    A        0      0        2 
  22 chr22_33523876     ZBoe    G    A        0      0        2 
  22 chr22_33523876     ZGre    G    A        1      2        2 
  22 chr22_33523876     ZHar    G    A        0      0        2 
  22 chr22_33523876   Sample    G    A        0      0        2 
  22 chr22_33524052     AAsi    A    G        1      2        2 
  22 chr22_33524052     AKia    A    G        0      0        2 
  22 chr22_33524052     AOna    A    G        0      0        2 
  22 chr22_33524052     ASom    A    G      0.5      1        2 
  22 chr22_33524052     HCab    A    G        0      0        2 
  22 chr22_33524052     HPrz    A    G        0      0        2 
  22 chr22_33524052     ZBoe    A    G        0      0        2 
  22 chr22_33524052     ZGre    A    G        0      0        2 
  22 chr22_33524052     ZHar    A    G        0      0        2 
  22 chr22_33524052   Sample    A    G        1      2        2 
  22 chr22_33525007     AAsi    G    A        0      0        2 
  22 chr22_33525007     AKia    G    A        0      0        2 
  22 chr22_33525007     AOna    G    A        0      0        2 
  22 chr22_33525007     ASom    G    A        0      0        2 
  22 chr22_33525007     HCab    G    A        1      2        2 
  22 chr22_33525007     HPrz    G    A        1      2        2 
  22 chr22_33525007     ZBoe    G    A        0      0        2 
  22 chr22_33525007     ZGre    G    A        0      0        2 
  22 chr22_33525007     ZHar    G    A        0      0        2 
  22 chr22_33525007   Sample    G    A        0      0        2 
  22 chr22_33528709     AAsi    T    C        0      0        2 
  22 chr22_33528709     AKia    T    C        0      0        2 
  22 chr22_33528709     AOna    T    C        0      0        2 
  22 chr22_33528709     ASom    T    C        0      0        2 
  22 chr22_33528709     HCab    T    C        1      2        2 
  22 chr22_33528709     HPrz    T    C        1      2        2 
  22 chr22_33528709     ZBoe    T    C        0      0        2 
  22 chr22_33528709     ZGre    T    C        0      0        2 
  22 chr22_33528709     ZHar    T    C        0      0        2 
  22 chr22_33528709   Sample    T    C        0      0        2 
  22 chr22_33530474     AAsi    T    C        0      0        2 
  22 chr22_33530474     AKia    T    C        0      0        2 
  22 chr22_33530474     AOna    T    C        0      0        2 
  22 chr22_33530474     ASom    T    C        0      0        2 
  22 chr22_33530474     HCab    T    C        1      2        2 
  22 chr22_33530474     HPrz    T    C        1      2        2 
  22 chr22_33530474     ZBoe    T    C        0      0        2 
  22 chr22_33530474     ZGre    T    C        0      0        2 
  22 chr22_33530474     ZHar    T    C        0      0        2 
  22 chr22_33530474   Sample    T    C        0      0        2 
  22 chr22_33531138     AAsi    A    T        0      0        2 
  22 chr22_33531138     AKia    A    T        1      2        2 
  22 chr22_33531138     AOna    A    T        0      0        2 
  22 chr22_33531138     ASom    A    T        0      0        2 
  22 chr22_33531138     HCab    A    T        0      0        2 
  22 chr22_33531138     HPrz    A    T        0      0        2 
  22 chr22_33531138     ZBoe    A    T        0      0        2 
  22 chr22_33531138     ZGre    A    T        0      0        2 
  22 chr22_33531138     ZHar    A    T        0      0        2 
  22 chr22_33531138   Sample    A    T        0      0        2 
  22 chr22_33541816     AAsi    T    C        0      0        2 
  22 chr22_33541816     AKia    T    C        0      0        2 
  22 chr22_33541816     AOna    T    C        0      0        2 
  22 chr22_33541816     ASom    T    C        0      0        2 
  22 chr22_33541816     HCab    T    C        0      0        2 
  22 chr22_33541816     HPrz    T    C        0      0        2 
  22 chr22_33541816     ZBoe    T    C        0      0        2 
  22 chr22_33541816     ZGre    T    C        0      0        2 
  22 chr22_33541816     ZHar    T    C        1      2        2 
  22 chr22_33541816   Sample    T    C        0      0        2 
  22 chr22_33545561     AAsi    C    A        0      0        2 
  22 chr22_33545561     AKia    C    A        0      0        2 
  22 chr22_33545561     AOna    C    A        0      0        2 
  22 chr22_33545561     ASom    C    A        0      0        2 
  22 chr22_33545561     HCab    C    A        1      2        2 
  22 chr22_33545561     HPrz    C    A        1      2        2 
  22 chr22_33545561     ZBoe    C    A        0      0        2 
  22 chr22_33545561     ZGre    C    A        0      0        2 
  22 chr22_33545561     ZHar    C    A        0      0        2 
  22 chr22_33545561   Sample    C    A        0      0        2 
  22 chr22_33546198     AAsi    C    A        0      0        2 
  22 chr22_33546198     AKia    C    A        0      0        2 
  22 chr22_33546198     AOna    C    A        0      0        2 
  22 chr22_33546198     ASom    C    A        0      0        2 
  22 chr22_33546198     HCab    C    A        1      2        2 
  22 chr22_33546198     HPrz    C    A        1      2        2 
  22 chr22_33546198     ZBoe    C    A        0      0        2 
  22 chr22_33546198     ZGre    C    A        0      0        2 
  22 chr22_33546198     ZHar    C    A        0      0        2 
  22 chr22_33546198   Sample    C    A        0      0        2 
  22 chr22_33546480     AAsi    T    A        0      0        2 
  22 chr22_33546480     AKia    T    A        0      0        2 
  22 chr22_33546480     AOna    T    A        0      0        2 
  22 chr22_33546480     ASom    T    A        0      0        2 
  22 chr22_33546480     HCab    T    A        1      2        2 
  22 chr22_33546480     HPrz    T    A        1      2        2 
  22 chr22_33546480     ZBoe    T    A        0      0        2 
  22 chr22_33546480     ZGre    T    A        0      0        2 
  22 chr22_33546480     ZHar    T    A        0      0        2 
  22 chr22_33546480   Sample    T    A        0      0        2 
  22 chr22_33550949     AAsi    G    A        0      0        2 
  22 chr22_33550949     AKia    G    A        1      2        2 
  22 chr22_33550949     AOna    G    A        0      0        2 
  22 chr22_33550949     ASom    G    A        0      0        2 
  22 chr22_33550949     HCab    G    A        0      0        2 
  22 chr22_33550949     HPrz    G    A        0      0        2 
  22 chr22_33550949     ZBoe    G    A        0      0        2 
  22 chr22_33550949     ZGre    G    A        0      0        2 
  22 chr22_33550949     ZHar    G    A        0      0        2 
  22 chr22_33550949   Sample    G    A        0      0        2 
  22 chr22_33553611     AAsi    G    A        0      0        2 
  22 chr22_33553611     AKia    G    A        0      0        2 
  22 chr22_33553611     AOna    G    A        0      0        2 
  22 chr22_33553611     ASom    G    A        0      0        2 
  22 chr22_33553611     HCab    G    A        1      2        2 
  22 chr22_33553611     HPrz    G    A        1      2        2 
  22 chr22_33553611     ZBoe    G    A        0      0        2 
  22 chr22_33553611     ZGre    G    A        0      0        2 
  22 chr22_33553611     ZHar    G    A        0      0        2 
  22 chr22_33553611   Sample    G    A        0      0        2 
  22 chr22_33555650     AAsi    C    G        0      0        2 
  22 chr22_33555650     AKia    C    G        0      0        2 
  22 chr22_33555650     AOna    C    G        0      0        2 
  22 chr22_33555650     ASom    C    G      0.5      1        2 
  22 chr22_33555650     HCab    C    G        0      0        2 
  22 chr22_33555650     HPrz    C    G        0      0        2 
  22 chr22_33555650     ZBoe    C    G        0      0        2 
  22 chr22_33555650     ZGre    C    G        0      0        2 
  22 chr22_33555650     ZHar    C    G        0      0        2 
  22 chr22_33555650   Sample    C    G        0      0        2 
  22 chr22_33559083     AAsi    C    A        0      0        2 
  22 chr22_33559083     AKia    C    A        0      0        2 
  22 chr22_33559083     AOna    C    A        0      0        2 
  22 chr22_33559083     ASom    C    A        0      0        2 
  22 chr22_33559083     HCab    C    A        0      0        2 
  22 chr22_33559083     HPrz    C    A        0      0        2 
  22 chr22_33559083     ZBoe    C    A        0      0        2 
  22 chr22_33559083     ZGre    C    A        0      0        2 
  22 chr22_33559083     ZHar    C    A        1      2        2 
  22 chr22_33559083   Sample    C    A        0      0        2 
  22 chr22_33560440     AAsi    T    C        0      0        2 
  22 chr22_33560440     AKia    T    C        0      0        2 
  22 chr22_33560440     AOna    T    C        0      0        2 
  22 chr22_33560440     ASom    T    C        0      0        2 
  22 chr22_33560440     HCab    T    C        0      0        2 
  22 chr22_33560440     HPrz    T    C        0      0        2 
  22 chr22_33560440     ZBoe    T    C        0      0        2 
  22 chr22_33560440     ZGre    T    C        0      0        2 
  22 chr22_33560440     ZHar    T    C      0.5      1        2 
  22 chr22_33560440   Sample    T    C        0      0        2 
  22 chr22_33564900     AAsi    T    G        0      0        2 
  22 chr22_33564900     AKia    T    G        0      0        2 
  22 chr22_33564900     AOna    T    G        0      0        2 
  22 chr22_33564900     ASom    T    G        0      0        2 
  22 chr22_33564900     HCab    T    G        0      0        2 
  22 chr22_33564900     HPrz    T    G        0      0        2 
  22 chr22_33564900     ZBoe    T    G        0      0        2 
  22 chr22_33564900     ZGre    T    G        1      2        2 
  22 chr22_33564900     ZHar    T    G        0      0        2 
  22 chr22_33564900   Sample    T    G        0      0        2 
  22 chr22_33567235     AAsi    C    T        0      0        2 
  22 chr22_33567235     AKia    C    T        0      0        2 
  22 chr22_33567235     AOna    C    T        0      0        2 
  22 chr22_33567235     ASom    C    T        0      0        2 
  22 chr22_33567235     HCab    C    T        1      2        2 
  22 chr22_33567235     HPrz    C    T        1      2        2 
  22 chr22_33567235     ZBoe    C    T        0      0        2 
  22 chr22_33567235     ZGre    C    T        0      0        2 
  22 chr22_33567235     ZHar    C    T        0      0        2 
  22 chr22_33567235   Sample    C    T        0      0        2 
  22 chr22_33569960     AAsi    A    G        0      0        2 
  22 chr22_33569960     AKia    A    G        0      0        2 
  22 chr22_33569960     AOna    A    G        0      0        2 
  22 chr22_33569960     ASom    A    G        0      0        2 
  22 chr22_33569960     HCab    A    G        0      0        2 
  22 chr22_33569960     HPrz    A    G        0      0        2 
  22 chr22_33569960     ZBoe    A    G        0      0        2 
  22 chr22_33569960     ZGre    A    G        0      0        2 
  22 chr22_33569960     ZHar    A    G      0.5      1        2 
  22 chr22_33569960   Sample    A    G        0      0        2 
  22 chr22_33572093     AAsi    C    A        0      0        2 
  22 chr22_33572093     AKia    C    A        1      2        2 
  22 chr22_33572093     AOna    C    A        0      0        2 
  22 chr22_33572093     ASom    C    A        0      0        2 
  22 chr22_33572093     HCab    C    A        0      0        2 
  22 chr22_33572093     HPrz    C    A        0      0        2 
  22 chr22_33572093     ZBoe    C    A        0      0        2 
  22 chr22_33572093     ZGre    C    A        0      0        2 
  22 chr22_33572093     ZHar    C    A        0      0        2 
  22 chr22_33572093   Sample    C    A        0      0        2 
  22 chr22_33572692     AAsi    T    A      0.5      1        2 
  22 chr22_33572692     AKia    T    A        0      0        2 
  22 chr22_33572692     AOna    T    A        0      0        2 
  22 chr22_33572692     ASom    T    A      0.5      1        2 
  22 chr22_33572692     HCab    T    A        0      0        2 
  22 chr22_33572692     HPrz    T    A        0      0        2 
  22 chr22_33572692     ZBoe    T    A        0      0        2 
  22 chr22_33572692     ZGre    T    A        0      0        2 
  22 chr22_33572692     ZHar    T    A        0      0        2 
  22 chr22_33572692   Sample    T    A        1      2        2 
  22 chr22_33577654     AAsi    G    C        0      0        2 
  22 chr22_33577654     AKia    G    C        0      0        2 
  22 chr22_33577654     AOna    G    C        0      0        2 
  22 chr22_33577654     ASom    G    C        0      0        2 
  22 chr22_33577654     HCab    G    C        0      0        2 
  22 chr22_33577654     HPrz    G    C        0      0        2 
  22 chr22_33577654     ZBoe    G    C        0      0        2 
  22 chr22_33577654     ZGre    G    C        0      0        2 
  22 chr22_33577654     ZHar    G    C      0.5      1        2 
  22 chr22_33577654   Sample    G    C        0      0        2 
  22 chr22_33579978     AAsi    G    A        0      0        2 
  22 chr22_33579978     AKia    G    A        0      0        2 
  22 chr22_33579978     AOna    G    A        0      0        2 
  22 chr22_33579978     ASom    G    A        0      0        2 
  22 chr22_33579978     HCab    G    A        0      0        2 
  22 chr22_33579978     HPrz    G    A        0      0        2 
  22 chr22_33579978     ZBoe    G    A      0.5      1        2 
  22 chr22_33579978     ZGre    G    A        0      0        2 
  22 chr22_33579978     ZHar    G    A        0      0        2 
  22 chr22_33579978   Sample    G    A        0      0        2 
  22 chr22_33588262     AAsi    C    A        0      0        2 
  22 chr22_33588262     AKia    C    A        0      0        2 
  22 chr22_33588262     AOna    C    A        0      0        2 
  22 chr22_33588262     ASom    C    A        0      0        2 
  22 chr22_33588262     HCab    C    A        0      0        2 
  22 chr22_33588262     HPrz    C    A        0      0        2 
  22 chr22_33588262     ZBoe    C    A        1      2        2 
  22 chr22_33588262     ZGre    C    A        0      0        2 
  22 chr22_33588262     ZHar    C    A        0      0        2 
  22 chr22_33588262   Sample    C    A        0      0        2 
  22 chr22_33616027     AAsi    T    C        0      0        2 
  22 chr22_33616027     AKia    T    C      0.5      1        2 
  22 chr22_33616027     AOna    T    C        0      0        2 
  22 chr22_33616027     ASom    T    C        0      0        2 
  22 chr22_33616027     HCab    T    C        0      0        2 
  22 chr22_33616027     HPrz    T    C        0      0        2 
  22 chr22_33616027     ZBoe    T    C        0      0        2 
  22 chr22_33616027     ZGre    T    C        0      0        2 
  22 chr22_33616027     ZHar    T    C        0      0        2 
  22 chr22_33616027   Sample    T    C        0      0        2 
  22 chr22_33618036     AAsi    G    A        0      0        2 
  22 chr22_33618036     AKia    G    A        0      0        2 
  22 chr22_33618036     AOna    G    A        0      0        2 
  22 chr22_33618036     ASom    G    A      0.5      1        2 
  22 chr22_33618036     HCab    G    A        0      0        2 
  22 chr22_33618036     HPrz    G    A        0      0        2 
  22 chr22_33618036     ZBoe    G    A        0      0        2 
  22 chr22_33618036     ZGre    G    A        0      0        2 
  22 chr22_33618036     ZHar    G    A        0      0        2 
  22 chr22_33618036   Sample    G    A        0      0        2 
  22 chr22_33619101     AAsi    G    A        0      0        2 
  22 chr22_33619101     AKia    G    A        0      0        2 
  22 chr22_33619101     AOna    G    A        0      0        2 
  22 chr22_33619101     ASom    G    A        0      0        2 
  22 chr22_33619101     HCab    G    A        1      2        2 
  22 chr22_33619101     HPrz    G    A        1      2        2 
  22 chr22_33619101     ZBoe    G    A        0      0        2 
  22 chr22_33619101     ZGre    G    A        0      0        2 
  22 chr22_33619101     ZHar    G    A        0      0        2 
  22 chr22_33619101   Sample    G    A        0      0        2 
  22 chr22_33619114     AAsi    G    T        0      0        2 
  22 chr22_33619114     AKia    G    T        0      0        2 
  22 chr22_33619114     AOna    G    T        0      0        2 
  22 chr22_33619114     ASom    G    T      0.5      1        2 
  22 chr22_33619114     HCab    G    T        0      0        2 
  22 chr22_33619114     HPrz    G    T        0      0        2 
  22 chr22_33619114     ZBoe    G    T        0      0        2 
  22 chr22_33619114     ZGre    G    T        0      0        2 
  22 chr22_33619114     ZHar    G    T        0      0        2 
  22 chr22_33619114   Sample    G    T        0      0        2 
  22 chr22_33620448     AAsi    A    G        0      0        2 
  22 chr22_33620448     AKia    A    G        1      2        2 
  22 chr22_33620448     AOna    A    G        0      0        2 
  22 chr22_33620448     ASom    A    G        0      0        2 
  22 chr22_33620448     HCab    A    G        0      0        2 
  22 chr22_33620448     HPrz    A    G        0      0        2 
  22 chr22_33620448     ZBoe    A    G        0      0        2 
  22 chr22_33620448     ZGre    A    G        0      0        2 
  22 chr22_33620448     ZHar    A    G        0      0        2 
  22 chr22_33620448   Sample    A    G        0      0        2 
  22 chr22_33622603     AAsi    T    C        0      0        2 
  22 chr22_33622603     AKia    T    C        0      0        2 
  22 chr22_33622603     AOna    T    C        0      0        2 
  22 chr22_33622603     ASom    T    C        0      0        2 
  22 chr22_33622603     HCab    T    C      0.5      1        2 
  22 chr22_33622603     HPrz    T    C        0      0        2 
  22 chr22_33622603     ZBoe    T    C        0      0        2 
  22 chr22_33622603     ZGre    T    C        0      0        2 
  22 chr22_33622603     ZHar    T    C        0      0        2 
  22 chr22_33622603   Sample    T    C        0      0        2 
  22 chr22_33623921     AAsi    G    A        0      0        2 
  22 chr22_33623921     AKia    G    A        0      0        2 
  22 chr22_33623921     AOna    G    A        0      0        2 
  22 chr22_33623921     ASom    G    A        0      0        2 
  22 chr22_33623921     HCab    G    A        1      2        2 
  22 chr22_33623921     HPrz    G    A        1      2        2 
  22 chr22_33623921     ZBoe    G    A        0      0        2 
  22 chr22_33623921     ZGre    G    A        0      0        2 
  22 chr22_33623921     ZHar    G    A        0      0        2 
  22 chr22_33623921   Sample    G    A        0      0        2 
  22 chr22_33624737     AAsi    C    T        0      0        2 
  22 chr22_33624737     AKia    C    T        0      0        2 
  22 chr22_33624737     AOna    C    T        0      0        2 
  22 chr22_33624737     ASom    C    T        0      0        2 
  22 chr22_33624737     HCab    C    T        0      0        2 
  22 chr22_33624737     HPrz    C    T        0      0        2 
  22 chr22_33624737     ZBoe    C    T        1      2        2 
  22 chr22_33624737     ZGre    C    T        1      2        2 
  22 chr22_33624737     ZHar    C    T        1      2        2 
  22 chr22_33624737   Sample    C    T        0      0        2 
  22 chr22_33630797     AAsi    T    C        0      0        2 
  22 chr22_33630797     AKia    T    C        0      0        2 
  22 chr22_33630797     AOna    T    C        0      0        2 
  22 chr22_33630797     ASom    T    C        0      0        2 
  22 chr22_33630797     HCab    T    C        0      0        2 
  22 chr22_33630797     HPrz    T    C        0      0        2 
  22 chr22_33630797     ZBoe    T    C        0      0        2 
  22 chr22_33630797     ZGre    T    C        1      2        2 
  22 chr22_33630797     ZHar    T    C        0      0        2 
  22 chr22_33630797   Sample    T    C        0      0        2 
  22 chr22_33630961     AAsi    A    C        0      0        2 
  22 chr22_33630961     AKia    A    C        0      0        2 
  22 chr22_33630961     AOna    A    C        0      0        2 
  22 chr22_33630961     ASom    A    C        0      0        2 
  22 chr22_33630961     HCab    A    C        0      0        2 
  22 chr22_33630961     HPrz    A    C        0      0        2 
  22 chr22_33630961     ZBoe    A    C        0      0        2 
  22 chr22_33630961     ZGre    A    C        1      2        2 
  22 chr22_33630961     ZHar    A    C        0      0        2 
  22 chr22_33630961   Sample    A    C        0      0        2 
  22 chr22_33631296     AAsi    G    A        0      0        2 
  22 chr22_33631296     AKia    G    A        0      0        2 
  22 chr22_33631296     AOna    G    A        0      0        2 
  22 chr22_33631296     ASom    G    A        0      0        2 
  22 chr22_33631296     HCab    G    A        1      2        2 
  22 chr22_33631296     HPrz    G    A        1      2        2 
  22 chr22_33631296     ZBoe    G    A        0      0        2 
  22 chr22_33631296     ZGre    G    A        0      0        2 
  22 chr22_33631296     ZHar    G    A        0      0        2 
  22 chr22_33631296   Sample    G    A        0      0        2 
  22 chr22_33652422     AAsi    T    C        0      0        2 
  22 chr22_33652422     AKia    T    C      0.5      1        2 
  22 chr22_33652422     AOna    T    C        0      0        2 
  22 chr22_33652422     ASom    T    C        0      0        2 
  22 chr22_33652422     HCab    T    C        0      0        2 
  22 chr22_33652422     HPrz    T    C        0      0        2 
  22 chr22_33652422     ZBoe    T    C        0      0        2 
  22 chr22_33652422     ZGre    T    C        0      0        2 
  22 chr22_33652422     ZHar    T    C        0      0        2 
  22 chr22_33652422   Sample    T    C        0      0        2 
  22 chr22_33652553     AAsi    G    C        0      0        2 
  22 chr22_33652553     AKia    G    C        0      0        2 
  22 chr22_33652553     AOna    G    C        0      0        2 
  22 chr22_33652553     ASom    G    C        0      0        2 
  22 chr22_33652553     HCab    G    C        0      0        2 
  22 chr22_33652553     HPrz    G    C        0      0        2 
  22 chr22_33652553     ZBoe    G    C        0      0        2 
  22 chr22_33652553     ZGre    G    C        1      2        2 
  22 chr22_33652553     ZHar    G    C        0      0        2 
  22 chr22_33652553   Sample    G    C        0      0        2 
  22 chr22_33665436     AAsi    G    A        0      0        2 
  22 chr22_33665436     AKia    G    A        0      0        2 
  22 chr22_33665436     AOna    G    A        0      0        2 
  22 chr22_33665436     ASom    G    A        0      0        2 
  22 chr22_33665436     HCab    G    A        1      2        2 
  22 chr22_33665436     HPrz    G    A        1      2        2 
  22 chr22_33665436     ZBoe    G    A        0      0        2 
  22 chr22_33665436     ZGre    G    A        0      0        2 
  22 chr22_33665436     ZHar    G    A        0      0        2 
  22 chr22_33665436   Sample    G    A        0      0        2 
  22 chr22_33665800     AAsi    C    T        0      0        2 
  22 chr22_33665800     AKia    C    T        0      0        2 
  22 chr22_33665800     AOna    C    T        0      0        2 
  22 chr22_33665800     ASom    C    T        0      0        2 
  22 chr22_33665800     HCab    C    T        1      2        2 
  22 chr22_33665800     HPrz    C    T        1      2        2 
  22 chr22_33665800     ZBoe    C    T        0      0        2 
  22 chr22_33665800     ZGre    C    T        0      0        2 
  22 chr22_33665800     ZHar    C    T        0      0        2 
  22 chr22_33665800   Sample    C    T        0      0        2 
  22 chr22_33671161     AAsi    C    G        0      0        2 
  22 chr22_33671161     AKia    C    G      0.5      1        2 
  22 chr22_33671161     AOna    C    G        0      0        2 
  22 chr22_33671161     ASom    C    G        0      0        2 
  22 chr22_33671161     HCab    C    G        0      0        2 
  22 chr22_33671161     HPrz    C    G        0      0        2 
  22 chr22_33671161     ZBoe    C    G        0      0        2 
  22 chr22_33671161     ZGre    C    G        0      0        2 
  22 chr22_33671161     ZHar    C    G        0      0        2 
  22 chr22_33671161   Sample    C    G        0      0        2 
  22 chr22_33674023     AAsi    A    C        0      0        2 
  22 chr22_33674023     AKia    A    C        0      0        2 
  22 chr22_33674023     AOna    A    C        0      0        2 
  22 chr22_33674023     ASom    A    C        0      0        2 
  22 chr22_33674023     HCab    A    C        1      2        2 
  22 chr22_33674023     HPrz    A    C        1      2        2 
  22 chr22_33674023     ZBoe    A    C        0      0        2 
  22 chr22_33674023     ZGre    A    C        0      0        2 
  22 chr22_33674023     ZHar    A    C        0      0        2 
  22 chr22_33674023   Sample    A    C        0      0        2 
  22 chr22_33681440     AAsi    A    G        0      0        2 
  22 chr22_33681440     AKia    A    G        0      0        2 
  22 chr22_33681440     AOna    A    G        0      0        2 
  22 chr22_33681440     ASom    A    G        0      0        2 
  22 chr22_33681440     HCab    A    G        0      0        2 
  22 chr22_33681440     HPrz    A    G        0      0        2 
  22 chr22_33681440     ZBoe    A    G        0      0        2 
  22 chr22_33681440     ZGre    A    G        0      0        2 
  22 chr22_33681440     ZHar    A    G      0.5      1        2 
  22 chr22_33681440   Sample    A    G        0      0        2 
  22 chr22_33682173     AAsi    A    G        1      2        2 
  22 chr22_33682173     AKia    A    G        0      0        2 
  22 chr22_33682173     AOna    A    G        0      0        2 
  22 chr22_33682173     ASom    A    G        0      0        2 
  22 chr22_33682173     HCab    A    G        0      0        2 
  22 chr22_33682173     HPrz    A    G        0      0        2 
  22 chr22_33682173     ZBoe    A    G        0      0        2 
  22 chr22_33682173     ZGre    A    G        0      0        2 
  22 chr22_33682173     ZHar    A    G        0      0        2 
  22 chr22_33682173   Sample    A    G        1      2        2 
  22 chr22_33691361     AAsi    A    G        0      0        2 
  22 chr22_33691361     AKia    A    G        0      0        2 
  22 chr22_33691361     AOna    A    G        0      0        2 
  22 chr22_33691361     ASom    A    G        0      0        2 
  22 chr22_33691361     HCab    A    G        0      0        2 
  22 chr22_33691361     HPrz    A    G        0      0        2 
  22 chr22_33691361     ZBoe    A    G      0.5      1        2 
  22 chr22_33691361     ZGre    A    G        0      0        2 
  22 chr22_33691361     ZHar    A    G        0      0        2 
  22 chr22_33691361   Sample    A    G        0      0        2 
  22 chr22_33692268     AAsi    A    G        0      0        2 
  22 chr22_33692268     AKia    A    G        0      0        2 
  22 chr22_33692268     AOna    A    G        0      0        2 
  22 chr22_33692268     ASom    A    G        0      0        2 
  22 chr22_33692268     HCab    A    G        0      0        2 
  22 chr22_33692268     HPrz    A    G        0      0        2 
  22 chr22_33692268     ZBoe    A    G        0      0        2 
  22 chr22_33692268     ZGre    A    G        0      0        2 
  22 chr22_33692268     ZHar    A    G      0.5      1        2 
  22 chr22_33692268   Sample    A    G        0      0        2 
  22 chr22_33692845     AAsi    G    A        0      0        2 
  22 chr22_33692845     AKia    G    A      0.5      1        2 
  22 chr22_33692845     AOna    G    A        0      0        2 
  22 chr22_33692845     ASom    G    A        0      0        2 
  22 chr22_33692845     HCab    G    A        0      0        2 
  22 chr22_33692845     HPrz    G    A        0      0        2 
  22 chr22_33692845     ZBoe    G    A        0      0        2 
  22 chr22_33692845     ZGre    G    A        0      0        2 
  22 chr22_33692845     ZHar    G    A        0      0        2 
  22 chr22_33692845   Sample    G    A        0      0        2 
  22 chr22_33693716     AAsi    T    C        0      0        2 
  22 chr22_33693716     AKia    T    C        0      0        2 
  22 chr22_33693716     AOna    T    C        0      0        2 
  22 chr22_33693716     ASom    T    C        0      0        2 
  22 chr22_33693716     HCab    T    C        1      2        2 
  22 chr22_33693716     HPrz    T    C        1      2        2 
  22 chr22_33693716     ZBoe    T    C        0      0        2 
  22 chr22_33693716     ZGre    T    C        0      0        2 
  22 chr22_33693716     ZHar    T    C        0      0        2 
  22 chr22_33693716   Sample    T    C        0      0        2 
  22 chr22_33695046     AAsi    G    A        0      0        2 
  22 chr22_33695046     AKia    G    A        0      0        2 
  22 chr22_33695046     AOna    G    A      0.5      1        2 
  22 chr22_33695046     ASom    G    A        0      0        2 
  22 chr22_33695046     HCab    G    A        0      0        2 
  22 chr22_33695046     HPrz    G    A        0      0        2 
  22 chr22_33695046     ZBoe    G    A        0      0        2 
  22 chr22_33695046     ZGre    G    A        0      0        2 
  22 chr22_33695046     ZHar    G    A        0      0        2 
  22 chr22_33695046   Sample    G    A        0      0        2 
  22 chr22_33696893     AAsi    G    A        0      0        2 
  22 chr22_33696893     AKia    G    A        1      2        2 
  22 chr22_33696893     AOna    G    A        0      0        2 
  22 chr22_33696893     ASom    G    A        0      0        2 
  22 chr22_33696893     HCab    G    A        0      0        2 
  22 chr22_33696893     HPrz    G    A        0      0        2 
  22 chr22_33696893     ZBoe    G    A        0      0        2 
  22 chr22_33696893     ZGre    G    A        0      0        2 
  22 chr22_33696893     ZHar    G    A        0      0        2 
  22 chr22_33696893   Sample    G    A        0      0        2 
  22 chr22_33700287     AAsi    A    G        0      0        2 
  22 chr22_33700287     AKia    A    G        0      0        2 
  22 chr22_33700287     AOna    A    G        0      0        2 
  22 chr22_33700287     ASom    A    G        0      0        2 
  22 chr22_33700287     HCab    A    G        0      0        2 
  22 chr22_33700287     HPrz    A    G        0      0        2 
  22 chr22_33700287     ZBoe    A    G      0.5      1        2 
  22 chr22_33700287     ZGre    A    G        0      0        2 
  22 chr22_33700287     ZHar    A    G        0      0        2 
  22 chr22_33700287   Sample    A    G        0      0        2 
  22 chr22_33707293     AAsi    C    G        0      0        2 
  22 chr22_33707293     AKia    C    G        1      2        2 
  22 chr22_33707293     AOna    C    G      0.5      1        2 
  22 chr22_33707293     ASom    C    G        0      0        2 
  22 chr22_33707293     HCab    C    G        0      0        2 
  22 chr22_33707293     HPrz    C    G        0      0        2 
  22 chr22_33707293     ZBoe    C    G        0      0        2 
  22 chr22_33707293     ZGre    C    G        0      0        2 
  22 chr22_33707293     ZHar    C    G        0      0        2 
  22 chr22_33707293   Sample    C    G        0      0        2 
  22 chr22_33710750     AAsi    C    A        1      2        2 
  22 chr22_33710750     AKia    C    A        0      0        2 
  22 chr22_33710750     AOna    C    A        0      0        2 
  22 chr22_33710750     ASom    C    A        1      2        2 
  22 chr22_33710750     HCab    C    A        0      0        2 
  22 chr22_33710750     HPrz    C    A        0      0        2 
  22 chr22_33710750     ZBoe    C    A        0      0        2 
  22 chr22_33710750     ZGre    C    A        0      0        2 
  22 chr22_33710750     ZHar    C    A        0      0        2 
  22 chr22_33710750   Sample    C    A        1      2        2 
  22 chr22_33716896     AAsi    G    A        0      0        2 
  22 chr22_33716896     AKia    G    A        0      0        2 
  22 chr22_33716896     AOna    G    A        0      0        2 
  22 chr22_33716896     ASom    G    A        0      0        2 
  22 chr22_33716896     HCab    G    A        1      2        2 
  22 chr22_33716896     HPrz    G    A        1      2        2 
  22 chr22_33716896     ZBoe    G    A        0      0        2 
  22 chr22_33716896     ZGre    G    A        0      0        2 
  22 chr22_33716896     ZHar    G    A        0      0        2 
  22 chr22_33716896   Sample    G    A        0      0        2 
  22 chr22_33725787     AAsi    A    G        0      0        2 
  22 chr22_33725787     AKia    A    G        0      0        2 
  22 chr22_33725787     AOna    A    G        0      0        2 
  22 chr22_33725787     ASom    A    G        0      0        2 
  22 chr22_33725787     HCab    A    G        0      0        2 
  22 chr22_33725787     HPrz    A    G        0      0        2 
  22 chr22_33725787     ZBoe    A    G      0.5      1        2 
  22 chr22_33725787     ZGre    A    G        0      0        2 
  22 chr22_33725787     ZHar    A    G        0      0        2 
  22 chr22_33725787   Sample    A    G        0      0        2 
  22 chr22_33736203     AAsi    T    C        0      0        2 
  22 chr22_33736203     AKia    T    C        0      0        2 
  22 chr22_33736203     AOna    T    C        0      0        2 
  22 chr22_33736203     ASom    T    C        0      0        2 
  22 chr22_33736203     HCab    T    C        0      0        2 
  22 chr22_33736203     HPrz    T    C        0      0        2 
  22 chr22_33736203     ZBoe    T    C        0      0        2 
  22 chr22_33736203     ZGre    T    C        1      2        2 
  22 chr22_33736203     ZHar    T    C        0      0        2 
  22 chr22_33736203   Sample    T    C        0      0        2 
  22 chr22_33737544     AAsi    G    A        0      0        2 
  22 chr22_33737544     AKia    G    A        1      2        2 
  22 chr22_33737544     AOna    G    A        1      2        2 
  22 chr22_33737544     ASom    G    A        0      0        2 
  22 chr22_33737544     HCab    G    A        0      0        2 
  22 chr22_33737544     HPrz    G    A        0      0        2 
  22 chr22_33737544     ZBoe    G    A        0      0        2 
  22 chr22_33737544     ZGre    G    A        0      0        2 
  22 chr22_33737544     ZHar    G    A        0      0        2 
  22 chr22_33737544   Sample    G    A        0      0        2 
  22 chr22_33739526     AAsi    T    C        0      0        2 
  22 chr22_33739526     AKia    T    C        0      0        2 
  22 chr22_33739526     AOna    T    C        0      0        2 
  22 chr22_33739526     ASom    T    C        0      0        2 
  22 chr22_33739526     HCab    T    C        0      0        2 
  22 chr22_33739526     HPrz    T    C        0      0        2 
  22 chr22_33739526     ZBoe    T    C        1      2        2 
  22 chr22_33739526     ZGre    T    C        0      0        2 
  22 chr22_33739526     ZHar    T    C        0      0        2 
  22 chr22_33739526   Sample    T    C        0      0        2 
  22 chr22_33747312     AAsi    A    G        0      0        2 
  22 chr22_33747312     AKia    A    G        0      0        2 
  22 chr22_33747312     AOna    A    G        0      0        2 
  22 chr22_33747312     ASom    A    G        1      2        2 
  22 chr22_33747312     HCab    A    G        0      0        2 
  22 chr22_33747312     HPrz    A    G        0      0        2 
  22 chr22_33747312     ZBoe    A    G        0      0        2 
  22 chr22_33747312     ZGre    A    G        0      0        2 
  22 chr22_33747312     ZHar    A    G        0      0        2 
  22 chr22_33747312   Sample    A    G        0      0        2 
  22 chr22_33747477     AAsi    G    A        0      0        2 
  22 chr22_33747477     AKia    G    A        0      0        2 
  22 chr22_33747477     AOna    G    A        0      0        2 
  22 chr22_33747477     ASom    G    A        0      0        2 
  22 chr22_33747477     HCab    G    A        1      2        2 
  22 chr22_33747477     HPrz    G    A        1      2        2 
  22 chr22_33747477     ZBoe    G    A        0      0        2 
  22 chr22_33747477     ZGre    G    A        0      0        2 
  22 chr22_33747477     ZHar    G    A        0      0        2 
  22 chr22_33747477   Sample    G    A        0      0        2 
  22 chr22_33747844     AAsi    A    G        0      0        2 
  22 chr22_33747844     AKia    A    G        0      0        2 
  22 chr22_33747844     AOna    A    G        0      0        2 
  22 chr22_33747844     ASom    A    G        0      0        2 
  22 chr22_33747844     HCab    A    G        1      2        2 
  22 chr22_33747844     HPrz    A    G        1      2        2 
  22 chr22_33747844     ZBoe    A    G        0      0        2 
  22 chr22_33747844     ZGre    A    G        0      0        2 
  22 chr22_33747844     ZHar    A    G        0      0        2 
  22 chr22_33747844   Sample    A    G        0      0        2 
  22 chr22_33755204     AAsi    G    A        0      0        2 
  22 chr22_33755204     AKia    G    A        0      0        2 
  22 chr22_33755204     AOna    G    A        0      0        2 
  22 chr22_33755204     ASom    G    A        0      0        2 
  22 chr22_33755204     HCab    G    A        0      0        2 
  22 chr22_33755204     HPrz    G    A        0      0        2 
  22 chr22_33755204     ZBoe    G    A        0      0        2 
  22 chr22_33755204     ZGre    G    A        0      0        2 
  22 chr22_33755204     ZHar    G    A      0.5      1        2 
  22 chr22_33755204   Sample    G    A        0      0        2 
  22 chr22_33757230     AAsi    A    G        0      0        2 
  22 chr22_33757230     AKia    A    G        0      0        2 
  22 chr22_33757230     AOna    A    G        0      0        2 
  22 chr22_33757230     ASom    A    G        0      0        2 
  22 chr22_33757230     HCab    A    G        1      2        2 
  22 chr22_33757230     HPrz    A    G        1      2        2 
  22 chr22_33757230     ZBoe    A    G        0      0        2 
  22 chr22_33757230     ZGre    A    G        0      0        2 
  22 chr22_33757230     ZHar    A    G        0      0        2 
  22 chr22_33757230   Sample    A    G        0      0        2 
  22 chr22_33759483     AAsi    T    C        0      0        2 
  22 chr22_33759483     AKia    T    C        0      0        2 
  22 chr22_33759483     AOna    T    C        0      0        2 
  22 chr22_33759483     ASom    T    C        0      0        2 
  22 chr22_33759483     HCab    T    C        0      0        2 
  22 chr22_33759483     HPrz    T    C        0      0        2 
  22 chr22_33759483     ZBoe    T    C      0.5      1        2 
  22 chr22_33759483     ZGre    T    C        0      0        2 
  22 chr22_33759483     ZHar    T    C        0      0        2 
  22 chr22_33759483   Sample    T    C        0      0        2 
  22 chr22_33775066     AAsi    T    C        0      0        2 
  22 chr22_33775066     AKia    T    C        0      0        2 
  22 chr22_33775066     AOna    T    C        0      0        2 
  22 chr22_33775066     ASom    T    C        0      0        2 
  22 chr22_33775066     HCab    T    C        0      0        2 
  22 chr22_33775066     HPrz    T    C      0.5      1        2 
  22 chr22_33775066     ZBoe    T    C        0      0        2 
  22 chr22_33775066     ZGre    T    C        0      0        2 
  22 chr22_33775066     ZHar    T    C        0      0        2 
  22 chr22_33775066   Sample    T    C        0      0        2 
  22 chr22_33779510     AAsi    C    G        0      0        2 
  22 chr22_33779510     AKia    C    G        0      0        2 
  22 chr22_33779510     AOna    C    G        0      0        2 
  22 chr22_33779510     ASom    C    G        0      0        2 
  22 chr22_33779510     HCab    C    G        1      2        2 
  22 chr22_33779510     HPrz    C    G        1      2        2 
  22 chr22_33779510     ZBoe    C    G        0      0        2 
  22 chr22_33779510     ZGre    C    G        0      0        2 
  22 chr22_33779510     ZHar    C    G        0      0        2 
  22 chr22_33779510   Sample    C    G        0      0        2 
  22 chr22_33789576     AAsi    G    A        0      0        2 
  22 chr22_33789576     AKia    G    A        0      0        2 
  22 chr22_33789576     AOna    G    A        0      0        2 
  22 chr22_33789576     ASom    G    A        0      0        2 
  22 chr22_33789576     HCab    G    A        1      2        2 
  22 chr22_33789576     HPrz    G    A        1      2        2 
  22 chr22_33789576     ZBoe    G    A        0      0        2 
  22 chr22_33789576     ZGre    G    A        0      0        2 
  22 chr22_33789576     ZHar    G    A        0      0        2 
  22 chr22_33789576   Sample    G    A        0      0        2 
  22 chr22_33791975     AAsi    A    G        0      0        2 
  22 chr22_33791975     AKia    A    G        0      0        2 
  22 chr22_33791975     AOna    A    G        0      0        2 
  22 chr22_33791975     ASom    A    G        0      0        2 
  22 chr22_33791975     HCab    A    G        0      0        2 
  22 chr22_33791975     HPrz    A    G        0      0        2 
  22 chr22_33791975     ZBoe    A    G        0      0        2 
  22 chr22_33791975     ZGre    A    G        0      0        2 
  22 chr22_33791975     ZHar    A    G      0.5      1        2 
  22 chr22_33791975   Sample    A    G        0      0        2 
  22 chr22_33793960     AAsi    T    C        0      0        2 
  22 chr22_33793960     AKia    T    C        0      0        2 
  22 chr22_33793960     AOna    T    C        0      0        2 
  22 chr22_33793960     ASom    T    C        0      0        2 
  22 chr22_33793960     HCab    T    C        0      0        2 
  22 chr22_33793960     HPrz    T    C        0      0        2 
  22 chr22_33793960     ZBoe    T    C        1      2        2 
  22 chr22_33793960     ZGre    T    C        0      0        2 
  22 chr22_33793960     ZHar    T    C        0      0        2 
  22 chr22_33793960   Sample    T    C        0      0        2 
  22 chr22_33795094     AAsi    T    G        0      0        2 
  22 chr22_33795094     AKia    T    G        0      0        2 
  22 chr22_33795094     AOna    T    G        0      0        2 
  22 chr22_33795094     ASom    T    G        0      0        2 
  22 chr22_33795094     HCab    T    G        1      2        2 
  22 chr22_33795094     HPrz    T    G        1      2        2 
  22 chr22_33795094     ZBoe    T    G        0      0        2 
  22 chr22_33795094     ZGre    T    G        0      0        2 
  22 chr22_33795094     ZHar    T    G        0      0        2 
  22 chr22_33795094   Sample    T    G        0      0        2 
  22 chr22_33805079     AAsi    C    T        0      0        2 
  22 chr22_33805079     AKia    C    T        1      2        2 
  22 chr22_33805079     AOna    C    T        1      2        2 
  22 chr22_33805079     ASom    C    T        0      0        2 
  22 chr22_33805079     HCab    C    T        0      0        2 
  22 chr22_33805079     HPrz    C    T        0      0        2 
  22 chr22_33805079     ZBoe    C    T        0      0        2 
  22 chr22_33805079     ZGre    C    T        0      0        2 
  22 chr22_33805079     ZHar    C    T        0      0        2 
  22 chr22_33805079   Sample    C    T        0      0        2 
  22 chr22_33807842     AAsi    G    A        0      0        2 
  22 chr22_33807842     AKia    G    A        0      0        2 
  22 chr22_33807842     AOna    G    A        0      0        2 
  22 chr22_33807842     ASom    G    A        0      0        2 
  22 chr22_33807842     HCab    G    A        0      0        2 
  22 chr22_33807842     HPrz    G    A        0      0        2 
  22 chr22_33807842     ZBoe    G    A        1      2        2 
  22 chr22_33807842     ZGre    G    A        0      0        2 
  22 chr22_33807842     ZHar    G    A        0      0        2 
  22 chr22_33807842   Sample    G    A        0      0        2 
  22 chr22_33808505     AAsi    G    A        0      0        2 
  22 chr22_33808505     AKia    G    A        0      0        2 
  22 chr22_33808505     AOna    G    A        0      0        2 
  22 chr22_33808505     ASom    G    A        0      0        2 
  22 chr22_33808505     HCab    G    A        1      2        2 
  22 chr22_33808505     HPrz    G    A        1      2        2 
  22 chr22_33808505     ZBoe    G    A        0      0        2 
  22 chr22_33808505     ZGre    G    A        0      0        2 
  22 chr22_33808505     ZHar    G    A        0      0        2 
  22 chr22_33808505   Sample    G    A        0      0        2 
  22 chr22_33809125     AAsi    C    T        0      0        2 
  22 chr22_33809125     AKia    C    T        0      0        2 
  22 chr22_33809125     AOna    C    T        0      0        2 
  22 chr22_33809125     ASom    C    T        0      0        2 
  22 chr22_33809125     HCab    C    T        1      2        2 
  22 chr22_33809125     HPrz    C    T        1      2        2 
  22 chr22_33809125     ZBoe    C    T        0      0        2 
  22 chr22_33809125     ZGre    C    T        0      0        2 
  22 chr22_33809125     ZHar    C    T        0      0        2 
  22 chr22_33809125   Sample    C    T        0      0        2 
  22 chr22_33815103     AAsi    A    G        0      0        2 
  22 chr22_33815103     AKia    A    G        0      0        2 
  22 chr22_33815103     AOna    A    G        1      2        2 
  22 chr22_33815103     ASom    A    G        0      0        2 
  22 chr22_33815103     HCab    A    G        0      0        2 
  22 chr22_33815103     HPrz    A    G        0      0        2 
  22 chr22_33815103     ZBoe    A    G        0      0        2 
  22 chr22_33815103     ZGre    A    G        0      0        2 
  22 chr22_33815103     ZHar    A    G        0      0        2 
  22 chr22_33815103   Sample    A    G        0      0        2 
  22 chr22_33819417     AAsi    A    G        0      0        2 
  22 chr22_33819417     AKia    A    G        0      0        2 
  22 chr22_33819417     AOna    A    G        0      0        2 
  22 chr22_33819417     ASom    A    G        0      0        2 
  22 chr22_33819417     HCab    A    G        1      2        2 
  22 chr22_33819417     HPrz    A    G        1      2        2 
  22 chr22_33819417     ZBoe    A    G        0      0        2 
  22 chr22_33819417     ZGre    A    G        0      0        2 
  22 chr22_33819417     ZHar    A    G        1      2        2 
  22 chr22_33819417   Sample    A    G        0      0        2 
  22 chr22_33819514     AAsi    T    G        0      0        2 
  22 chr22_33819514     AKia    T    G        0      0        2 
  22 chr22_33819514     AOna    T    G        0      0        2 
  22 chr22_33819514     ASom    T    G        0      0        2 
  22 chr22_33819514     HCab    T    G        0      0        2 
  22 chr22_33819514     HPrz    T    G      0.5      1        2 
  22 chr22_33819514     ZBoe    T    G        0      0        2 
  22 chr22_33819514     ZGre    T    G        0      0        2 
  22 chr22_33819514     ZHar    T    G        0      0        2 
  22 chr22_33819514   Sample    T    G        0      0        2 
  22 chr22_33821425     AAsi    A    G        0      0        2 
  22 chr22_33821425     AKia    A    G        0      0        2 
  22 chr22_33821425     AOna    A    G        0      0        2 
  22 chr22_33821425     ASom    A    G        0      0        2 
  22 chr22_33821425     HCab    A    G        1      2        2 
  22 chr22_33821425     HPrz    A    G        1      2        2 
  22 chr22_33821425     ZBoe    A    G        0      0        2 
  22 chr22_33821425     ZGre    A    G        0      0        2 
  22 chr22_33821425     ZHar    A    G        0      0        2 
  22 chr22_33821425   Sample    A    G        0      0        2 
  22 chr22_33837536     AAsi    A    T        0      0        2 
  22 chr22_33837536     AKia    A    T        0      0        2 
  22 chr22_33837536     AOna    A    T        0      0        2 
  22 chr22_33837536     ASom    A    T        0      0        2 
  22 chr22_33837536     HCab    A    T        1      2        2 
  22 chr22_33837536     HPrz    A    T        1      2        2 
  22 chr22_33837536     ZBoe    A    T        0      0        2 
  22 chr22_33837536     ZGre    A    T        0      0        2 
  22 chr22_33837536     ZHar    A    T        0      0        2 
  22 chr22_33837536   Sample    A    T        0      0        2 
  22 chr22_33844215     AAsi    G    C        0      0        2 
  22 chr22_33844215     AKia    G    C        0      0        2 
  22 chr22_33844215     AOna    G    C      0.5      1        2 
  22 chr22_33844215     ASom    G    C        0      0        2 
  22 chr22_33844215     HCab    G    C        0      0        2 
  22 chr22_33844215     HPrz    G    C        0      0        2 
  22 chr22_33844215     ZBoe    G    C        0      0        2 
  22 chr22_33844215     ZGre    G    C        0      0        2 
  22 chr22_33844215     ZHar    G    C        0      0        2 
  22 chr22_33844215   Sample    G    C        0      0        2 
  22 chr22_33844376     AAsi    A    G        0      0        2 
  22 chr22_33844376     AKia    A    G        1      2        2 
  22 chr22_33844376     AOna    A    G      0.5      1        2 
  22 chr22_33844376     ASom    A    G        0      0        2 
  22 chr22_33844376     HCab    A    G        0      0        2 
  22 chr22_33844376     HPrz    A    G        0      0        2 
  22 chr22_33844376     ZBoe    A    G        0      0        2 
  22 chr22_33844376     ZGre    A    G        0      0        2 
  22 chr22_33844376     ZHar    A    G        0      0        2 
  22 chr22_33844376   Sample    A    G        0      0        2 
  22 chr22_33845772     AAsi    C    A        0      0        2 
  22 chr22_33845772     AKia    C    A        0      0        2 
  22 chr22_33845772     AOna    C    A        0      0        2 
  22 chr22_33845772     ASom    C    A        0      0        2 
  22 chr22_33845772     HCab    C    A        1      2        2 
  22 chr22_33845772     HPrz    C    A        1      2        2 
  22 chr22_33845772     ZBoe    C    A        0      0        2 
  22 chr22_33845772     ZGre    C    A        0      0        2 
  22 chr22_33845772     ZHar    C    A        0      0        2 
  22 chr22_33845772   Sample    C    A        0      0        2 
  22 chr22_33849521     AAsi    C    T        0      0        2 
  22 chr22_33849521     AKia    C    T        0      0        2 
  22 chr22_33849521     AOna    C    T        0      0        2 
  22 chr22_33849521     ASom    C    T        0      0        2 
  22 chr22_33849521     HCab    C    T        1      2        2 
  22 chr22_33849521     HPrz    C    T        1      2        2 
  22 chr22_33849521     ZBoe    C    T        0      0        2 
  22 chr22_33849521     ZGre    C    T        0      0        2 
  22 chr22_33849521     ZHar    C    T        0      0        2 
  22 chr22_33849521   Sample    C    T        0      0        2 
  22 chr22_33855608     AAsi    C    T        0      0        2 
  22 chr22_33855608     AKia    C    T        0      0        2 
  22 chr22_33855608     AOna    C    T        0      0        2 
  22 chr22_33855608     ASom    C    T        0      0        2 
  22 chr22_33855608     HCab    C    T        0      0        2 
  22 chr22_33855608     HPrz    C    T        0      0        2 
  22 chr22_33855608     ZBoe    C    T        0      0        2 
  22 chr22_33855608     ZGre    C    T        0      0        2 
  22 chr22_33855608     ZHar    C    T        1      2        2 
  22 chr22_33855608   Sample    C    T        0      0        2 
  22 chr22_33858379     AAsi    A    G        0      0        2 
  22 chr22_33858379     AKia    A    G        0      0        2 
  22 chr22_33858379     AOna    A    G        0      0        2 
  22 chr22_33858379     ASom    A    G        0      0        2 
  22 chr22_33858379     HCab    A    G        1      2        2 
  22 chr22_33858379     HPrz    A    G        1      2        2 
  22 chr22_33858379     ZBoe    A    G        0      0        2 
  22 chr22_33858379     ZGre    A    G        0      0        2 
  22 chr22_33858379     ZHar    A    G        0      0        2 
  22 chr22_33858379   Sample    A    G        0      0        2 
  22 chr22_33863915     AAsi    G    C        0      0        2 
  22 chr22_33863915     AKia    G    C        0      0        2 
  22 chr22_33863915     AOna    G    C        0      0        2 
  22 chr22_33863915     ASom    G    C        1      2        2 
  22 chr22_33863915     HCab    G    C        0      0        2 
  22 chr22_33863915     HPrz    G    C        0      0        2 
  22 chr22_33863915     ZBoe    G    C        0      0        2 
  22 chr22_33863915     ZGre    G    C        0      0        2 
  22 chr22_33863915     ZHar    G    C        0      0        2 
  22 chr22_33863915   Sample    G    C        0      0        2 
  22 chr22_33863938     AAsi    T    C        1      2        2 
  22 chr22_33863938     AKia    T    C        0      0        2 
  22 chr22_33863938     AOna    T    C        0      0        2 
  22 chr22_33863938     ASom    T    C        1      2        2 
  22 chr22_33863938     HCab    T    C        1      2        2 
  22 chr22_33863938     HPrz    T    C        1      2        2 
  22 chr22_33863938     ZBoe    T    C        0      0        2 
  22 chr22_33863938     ZGre    T    C        0      0        2 
  22 chr22_33863938     ZHar    T    C        0      0        2 
  22 chr22_33863938   Sample    T    C        1      2        2 
  22 chr22_33866980     AAsi    A    C        0      0        2 
  22 chr22_33866980     AKia    A    C      0.5      1        2 
  22 chr22_33866980     AOna    A    C        0      0        2 
  22 chr22_33866980     ASom    A    C        0      0        2 
  22 chr22_33866980     HCab    A    C        0      0        2 
  22 chr22_33866980     HPrz    A    C        0      0        2 
  22 chr22_33866980     ZBoe    A    C        0      0        2 
  22 chr22_33866980     ZGre    A    C        0      0        2 
  22 chr22_33866980     ZHar    A    C        0      0        2 
  22 chr22_33866980   Sample    A    C        0      0        2 
  22 chr22_33880526     AAsi    G    A        0      0        2 
  22 chr22_33880526     AKia    G    A        0      0        2 
  22 chr22_33880526     AOna    G    A        0      0        2 
  22 chr22_33880526     ASom    G    A        0      0        2 
  22 chr22_33880526     HCab    G    A        0      0        2 
  22 chr22_33880526     HPrz    G    A        0      0        2 
  22 chr22_33880526     ZBoe    G    A        0      0        2 
  22 chr22_33880526     ZGre    G    A        0      0        2 
  22 chr22_33880526     ZHar    G    A        1      2        2 
  22 chr22_33880526   Sample    G    A        0      0        2 
  22 chr22_33880912     AAsi    T    C        0      0        2 
  22 chr22_33880912     AKia    T    C        0      0        2 
  22 chr22_33880912     AOna    T    C        0      0        2 
  22 chr22_33880912     ASom    T    C        0      0        2 
  22 chr22_33880912     HCab    T    C        0      0        2 
  22 chr22_33880912     HPrz    T    C        0      0        2 
  22 chr22_33880912     ZBoe    T    C        0      0        2 
  22 chr22_33880912     ZGre    T    C        1      2        2 
  22 chr22_33880912     ZHar    T    C        0      0        2 
  22 chr22_33880912   Sample    T    C        0      0        2 
  22 chr22_33882513     AAsi    C    T        0      0        2 
  22 chr22_33882513     AKia    C    T        0      0        2 
  22 chr22_33882513     AOna    C    T        0      0        2 
  22 chr22_33882513     ASom    C    T        0      0        2 
  22 chr22_33882513     HCab    C    T        1      2        2 
  22 chr22_33882513     HPrz    C    T        1      2        2 
  22 chr22_33882513     ZBoe    C    T        0      0        2 
  22 chr22_33882513     ZGre    C    T        0      0        2 
  22 chr22_33882513     ZHar    C    T        0      0        2 
  22 chr22_33882513   Sample    C    T        0      0        2 
  22 chr22_33884541     AAsi    A    G        0      0        2 
  22 chr22_33884541     AKia    A    G        0      0        2 
  22 chr22_33884541     AOna    A    G        0      0        2 
  22 chr22_33884541     ASom    A    G        0      0        2 
  22 chr22_33884541     HCab    A    G        0      0        2 
  22 chr22_33884541     HPrz    A    G      0.5      1        2 
  22 chr22_33884541     ZBoe    A    G        0      0        2 
  22 chr22_33884541     ZGre    A    G        0      0        2 
  22 chr22_33884541     ZHar    A    G        0      0        2 
  22 chr22_33884541   Sample    A    G        0      0        2 
  22 chr22_33890261     AAsi    C    A        0      0        2 
  22 chr22_33890261     AKia    C    A        0      0        2 
  22 chr22_33890261     AOna    C    A        0      0        2 
  22 chr22_33890261     ASom    C    A        0      0        2 
  22 chr22_33890261     HCab    C    A        0      0        2 
  22 chr22_33890261     HPrz    C    A        0      0        2 
  22 chr22_33890261     ZBoe    C    A        0      0        2 
  22 chr22_33890261     ZGre    C    A        0      0        2 
  22 chr22_33890261     ZHar    C    A        1      2        2 
  22 chr22_33890261   Sample    C    A        0      0        2 
  22 chr22_33898356     AAsi    T    C      0.5      1        2 
  22 chr22_33898356     AKia    T    C        0      0        2 
  22 chr22_33898356     AOna    T    C        0      0        2 
  22 chr22_33898356     ASom    T    C        0      0        2 
  22 chr22_33898356     HCab    T    C        0      0        2 
  22 chr22_33898356     HPrz    T    C        0      0        2 
  22 chr22_33898356     ZBoe    T    C        0      0        2 
  22 chr22_33898356     ZGre    T    C        0      0        2 
  22 chr22_33898356     ZHar    T    C        0      0        2 
  22 chr22_33898356   Sample    T    C        0      0        2 
  22 chr22_33900973     AAsi    T    C        0      0        2 
  22 chr22_33900973     AKia    T    C        0      0        2 
  22 chr22_33900973     AOna    T    C        0      0        2 
  22 chr22_33900973     ASom    T    C        0      0        2 
  22 chr22_33900973     HCab    T    C        0      0        2 
  22 chr22_33900973     HPrz    T    C        0      0        2 
  22 chr22_33900973     ZBoe    T    C        1      2        2 
  22 chr22_33900973     ZGre    T    C        0      0        2 
  22 chr22_33900973     ZHar    T    C        0      0        2 
  22 chr22_33900973   Sample    T    C        0      0        2 
  22 chr22_33903886     AAsi    C    T        0      0        2 
  22 chr22_33903886     AKia    C    T        0      0        2 
  22 chr22_33903886     AOna    C    T        0      0        2 
  22 chr22_33903886     ASom    C    T        0      0        2 
  22 chr22_33903886     HCab    C    T        1      2        2 
  22 chr22_33903886     HPrz    C    T        1      2        2 
  22 chr22_33903886     ZBoe    C    T        0      0        2 
  22 chr22_33903886     ZGre    C    T        0      0        2 
  22 chr22_33903886     ZHar    C    T        0      0        2 
  22 chr22_33903886   Sample    C    T        0      0        2 
  22 chr22_33904266     AAsi    G    T      0.5      1        2 
  22 chr22_33904266     AKia    G    T        0      0        2 
  22 chr22_33904266     AOna    G    T        0      0        2 
  22 chr22_33904266     ASom    G    T        1      2        2 
  22 chr22_33904266     HCab    G    T        0      0        2 
  22 chr22_33904266     HPrz    G    T        0      0        2 
  22 chr22_33904266     ZBoe    G    T        0      0        2 
  22 chr22_33904266     ZGre    G    T        0      0        2 
  22 chr22_33904266     ZHar    G    T        0      0        2 
  22 chr22_33904266   Sample    G    T        0      0        2 
  22 chr22_33906407     AAsi    G    A        0      0        2 
  22 chr22_33906407     AKia    G    A        0      0        2 
  22 chr22_33906407     AOna    G    A        0      0        2 
  22 chr22_33906407     ASom    G    A        0      0        2 
  22 chr22_33906407     HCab    G    A        0      0        2 
  22 chr22_33906407     HPrz    G    A        0      0        2 
  22 chr22_33906407     ZBoe    G    A        0      0        2 
  22 chr22_33906407     ZGre    G    A        1      2        2 
  22 chr22_33906407     ZHar    G    A        0      0        2 
  22 chr22_33906407   Sample    G    A        0      0        2 
  22 chr22_33908332     AAsi    A    G        0      0        2 
  22 chr22_33908332     AKia    A    G        0      0        2 
  22 chr22_33908332     AOna    A    G        0      0        2 
  22 chr22_33908332     ASom    A    G        0      0        2 
  22 chr22_33908332     HCab    A    G        1      2        2 
  22 chr22_33908332     HPrz    A    G        1      2        2 
  22 chr22_33908332     ZBoe    A    G        0      0        2 
  22 chr22_33908332     ZGre    A    G        0      0        2 
  22 chr22_33908332     ZHar    A    G        0      0        2 
  22 chr22_33908332   Sample    A    G        0      0        2 
  22 chr22_33909891     AAsi    T    A        0      0        2 
  22 chr22_33909891     AKia    T    A        0      0        2 
  22 chr22_33909891     AOna    T    A        0      0        2 
  22 chr22_33909891     ASom    T    A        0      0        2 
  22 chr22_33909891     HCab    T    A        1      2        2 
  22 chr22_33909891     HPrz    T    A        1      2        2 
  22 chr22_33909891     ZBoe    T    A        0      0        2 
  22 chr22_33909891     ZGre    T    A        0      0        2 
  22 chr22_33909891     ZHar    T    A        0      0        2 
  22 chr22_33909891   Sample    T    A        0      0        2 
  22 chr22_33909996     AAsi    C    T        0      0        2 
  22 chr22_33909996     AKia    C    T        0      0        2 
  22 chr22_33909996     AOna    C    T        0      0        2 
  22 chr22_33909996     ASom    C    T        0      0        2 
  22 chr22_33909996     HCab    C    T        0      0        2 
  22 chr22_33909996     HPrz    C    T        0      0        2 
  22 chr22_33909996     ZBoe    C    T        1      2        2 
  22 chr22_33909996     ZGre    C    T        0      0        2 
  22 chr22_33909996     ZHar    C    T        0      0        2 
  22 chr22_33909996   Sample    C    T        0      0        2 
  22 chr22_33914631     AAsi    T    C        0      0        2 
  22 chr22_33914631     AKia    T    C        0      0        2 
  22 chr22_33914631     AOna    T    C        0      0        2 
  22 chr22_33914631     ASom    T    C        0      0        2 
  22 chr22_33914631     HCab    T    C        0      0        2 
  22 chr22_33914631     HPrz    T    C        0      0        2 
  22 chr22_33914631     ZBoe    T    C      0.5      1        2 
  22 chr22_33914631     ZGre    T    C        0      0        2 
  22 chr22_33914631     ZHar    T    C        0      0        2 
  22 chr22_33914631   Sample    T    C        0      0        2 
  22 chr22_33917232     AAsi    G    T        0      0        2 
  22 chr22_33917232     AKia    G    T        0      0        2 
  22 chr22_33917232     AOna    G    T        0      0        2 
  22 chr22_33917232     ASom    G    T        0      0        2 
  22 chr22_33917232     HCab    G    T        1      2        2 
  22 chr22_33917232     HPrz    G    T        1      2        2 
  22 chr22_33917232     ZBoe    G    T        0      0        2 
  22 chr22_33917232     ZGre    G    T        0      0        2 
  22 chr22_33917232     ZHar    G    T        0      0        2 
  22 chr22_33917232   Sample    G    T        0      0        2 
  22 chr22_33925049     AAsi    T    C        0      0        2 
  22 chr22_33925049     AKia    T    C        0      0        2 
  22 chr22_33925049     AOna    T    C        1      2        2 
  22 chr22_33925049     ASom    T    C        0      0        2 
  22 chr22_33925049     HCab    T    C        0      0        2 
  22 chr22_33925049     HPrz    T    C        0      0        2 
  22 chr22_33925049     ZBoe    T    C        0      0        2 
  22 chr22_33925049     ZGre    T    C        0      0        2 
  22 chr22_33925049     ZHar    T    C        0      0        2 
  22 chr22_33925049   Sample    T    C        0      0        2 
  22 chr22_33930629     AAsi    T    C        0      0        2 
  22 chr22_33930629     AKia    T    C        0      0        2 
  22 chr22_33930629     AOna    T    C      0.5      1        2 
  22 chr22_33930629     ASom    T    C        0      0        2 
  22 chr22_33930629     HCab    T    C        0      0        2 
  22 chr22_33930629     HPrz    T    C        0      0        2 
  22 chr22_33930629     ZBoe    T    C        0      0        2 
  22 chr22_33930629     ZGre    T    C        0      0        2 
  22 chr22_33930629     ZHar    T    C        0      0        2 
  22 chr22_33930629   Sample    T    C        0      0        2 
  22 chr22_33933286     AAsi    C    T        0      0        2 
  22 chr22_33933286     AKia    C    T        0      0        2 
  22 chr22_33933286     AOna    C    T        0      0        2 
  22 chr22_33933286     ASom    C    T        0      0        2 
  22 chr22_33933286     HCab    C    T        0      0        2 
  22 chr22_33933286     HPrz    C    T        0      0        2 
  22 chr22_33933286     ZBoe    C    T        0      0        2 
  22 chr22_33933286     ZGre    C    T        1      2        2 
  22 chr22_33933286     ZHar    C    T        0      0        2 
  22 chr22_33933286   Sample    C    T        0      0        2 
  22 chr22_33933721     AAsi    G    A        0      0        2 
  22 chr22_33933721     AKia    G    A        0      0        2 
  22 chr22_33933721     AOna    G    A        0      0        2 
  22 chr22_33933721     ASom    G    A        0      0        2 
  22 chr22_33933721     HCab    G    A        1      2        2 
  22 chr22_33933721     HPrz    G    A        1      2        2 
  22 chr22_33933721     ZBoe    G    A        0      0        2 
  22 chr22_33933721     ZGre    G    A        0      0        2 
  22 chr22_33933721     ZHar    G    A        0      0        2 
  22 chr22_33933721   Sample    G    A        0      0        2 
  22 chr22_33934823     AAsi    A    G        0      0        2 
  22 chr22_33934823     AKia    A    G        0      0        2 
  22 chr22_33934823     AOna    A    G        0      0        2 
  22 chr22_33934823     ASom    A    G        0      0        2 
  22 chr22_33934823     HCab    A    G        1      2        2 
  22 chr22_33934823     HPrz    A    G        1      2        2 
  22 chr22_33934823     ZBoe    A    G        0      0        2 
  22 chr22_33934823     ZGre    A    G        0      0        2 
  22 chr22_33934823     ZHar    A    G        0      0        2 
  22 chr22_33934823   Sample    A    G        0      0        2 
  22 chr22_33935918     AAsi    A    G        0      0        2 
  22 chr22_33935918     AKia    A    G        0      0        2 
  22 chr22_33935918     AOna    A    G        0      0        2 
  22 chr22_33935918     ASom    A    G        0      0        2 
  22 chr22_33935918     HCab    A    G        1      2        2 
  22 chr22_33935918     HPrz    A    G        1      2        2 
  22 chr22_33935918     ZBoe    A    G        0      0        2 
  22 chr22_33935918     ZGre    A    G        0      0        2 
  22 chr22_33935918     ZHar    A    G        0      0        2 
  22 chr22_33935918   Sample    A    G        0      0        2 
  22 chr22_33938201     AAsi    G    C        1      2        2 
  22 chr22_33938201     AKia    G    C        0      0        2 
  22 chr22_33938201     AOna    G    C      0.5      1        2 
  22 chr22_33938201     ASom    G    C        1      2        2 
  22 chr22_33938201     HCab    G    C        0      0        2 
  22 chr22_33938201     HPrz    G    C        0      0        2 
  22 chr22_33938201     ZBoe    G    C        0      0        2 
  22 chr22_33938201     ZGre    G    C        0      0        2 
  22 chr22_33938201     ZHar    G    C        0      0        2 
  22 chr22_33938201   Sample    G    C        1      2        2 
  22 chr22_33939032     AAsi    A    G        0      0        2 
  22 chr22_33939032     AKia    A    G        0      0        2 
  22 chr22_33939032     AOna    A    G        0      0        2 
  22 chr22_33939032     ASom    A    G        0      0        2 
  22 chr22_33939032     HCab    A    G      0.5      1        2 
  22 chr22_33939032     HPrz    A    G      0.5      1        2 
  22 chr22_33939032     ZBoe    A    G        0      0        2 
  22 chr22_33939032     ZGre    A    G        0      0        2 
  22 chr22_33939032     ZHar    A    G        0      0        2 
  22 chr22_33939032   Sample    A    G        0      0        2 
  22 chr22_33943505     AAsi    T    C        0      0        2 
  22 chr22_33943505     AKia    T    C        0      0        2 
  22 chr22_33943505     AOna    T    C        0      0        2 
  22 chr22_33943505     ASom    T    C        0      0        2 
  22 chr22_33943505     HCab    T    C        0      0        2 
  22 chr22_33943505     HPrz    T    C        0      0        2 
  22 chr22_33943505     ZBoe    T    C        0      0        2 
  22 chr22_33943505     ZGre    T    C        1      2        2 
  22 chr22_33943505     ZHar    T    C        0      0        2 
  22 chr22_33943505   Sample    T    C        0      0        2 
  22 chr22_33944367     AAsi    A    G        0      0        2 
  22 chr22_33944367     AKia    A    G        0      0        2 
  22 chr22_33944367     AOna    A    G        0      0        2 
  22 chr22_33944367     ASom    A    G        0      0        2 
  22 chr22_33944367     HCab    A    G        0      0        2 
  22 chr22_33944367     HPrz    A    G      0.5      1        2 
  22 chr22_33944367     ZBoe    A    G        0      0        2 
  22 chr22_33944367     ZGre    A    G        0      0        2 
  22 chr22_33944367     ZHar    A    G        0      0        2 
  22 chr22_33944367   Sample    A    G        0      0        2 
  22 chr22_33951017     AAsi    T    G        0      0        2 
  22 chr22_33951017     AKia    T    G        0      0        2 
  22 chr22_33951017     AOna    T    G        0      0        2 
  22 chr22_33951017     ASom    T    G        0      0        2 
  22 chr22_33951017     HCab    T    G        0      0        2 
  22 chr22_33951017     HPrz    T    G        0      0        2 
  22 chr22_33951017     ZBoe    T    G      0.5      1        2 
  22 chr22_33951017     ZGre    T    G        0      0        2 
  22 chr22_33951017     ZHar    T    G        0      0        2 
  22 chr22_33951017   Sample    T    G        0      0        2 
  22 chr22_33955257     AAsi    T    C        0      0        2 
  22 chr22_33955257     AKia    T    C        0      0        2 
  22 chr22_33955257     AOna    T    C        0      0        2 
  22 chr22_33955257     ASom    T    C        0      0        2 
  22 chr22_33955257     HCab    T    C        1      2        2 
  22 chr22_33955257     HPrz    T    C        0      0        2 
  22 chr22_33955257     ZBoe    T    C        0      0        2 
  22 chr22_33955257     ZGre    T    C        0      0        2 
  22 chr22_33955257     ZHar    T    C        0      0        2 
  22 chr22_33955257   Sample    T    C        0      0        2 
  22 chr22_33959791     AAsi    G    T        0      0        2 
  22 chr22_33959791     AKia    G    T        0      0        2 
  22 chr22_33959791     AOna    G    T        0      0        2 
  22 chr22_33959791     ASom    G    T        0      0        2 
  22 chr22_33959791     HCab    G    T        1      2        2 
  22 chr22_33959791     HPrz    G    T        1      2        2 
  22 chr22_33959791     ZBoe    G    T        0      0        2 
  22 chr22_33959791     ZGre    G    T        0      0        2 
  22 chr22_33959791     ZHar    G    T        0      0        2 
  22 chr22_33959791   Sample    G    T        0      0        2 
  22 chr22_33962491     AAsi    G    A        0      0        2 
  22 chr22_33962491     AKia    G    A        0      0        2 
  22 chr22_33962491     AOna    G    A        0      0        2 
  22 chr22_33962491     ASom    G    A        0      0        2 
  22 chr22_33962491     HCab    G    A        1      2        2 
  22 chr22_33962491     HPrz    G    A        1      2        2 
  22 chr22_33962491     ZBoe    G    A        0      0        2 
  22 chr22_33962491     ZGre    G    A        0      0        2 
  22 chr22_33962491     ZHar    G    A        0      0        2 
  22 chr22_33962491   Sample    G    A        0      0        2 
  22 chr22_33967400     AAsi    T    C        0      0        2 
  22 chr22_33967400     AKia    T    C        0      0        2 
  22 chr22_33967400     AOna    T    C        0      0        2 
  22 chr22_33967400     ASom    T    C      0.5      1        2 
  22 chr22_33967400     HCab    T    C        0      0        2 
  22 chr22_33967400     HPrz    T    C        0      0        2 
  22 chr22_33967400     ZBoe    T    C      0.5      1        2 
  22 chr22_33967400     ZGre    T    C        0      0        2 
  22 chr22_33967400     ZHar    T    C        0      0        2 
  22 chr22_33967400   Sample    T    C        1      2        2 
  22 chr22_33969314     AAsi    T    C        0      0        2 
  22 chr22_33969314     AKia    T    C        0      0        2 
  22 chr22_33969314     AOna    T    C      0.5      1        2 
  22 chr22_33969314     ASom    T    C        0      0        2 
  22 chr22_33969314     HCab    T    C        0      0        2 
  22 chr22_33969314     HPrz    T    C        0      0        2 
  22 chr22_33969314     ZBoe    T    C        0      0        2 
  22 chr22_33969314     ZGre    T    C        0      0        2 
  22 chr22_33969314     ZHar    T    C        0      0        2 
  22 chr22_33969314   Sample    T    C        0      0        2 
  22 chr22_33971653     AAsi    C    G        1      2        2 
  22 chr22_33971653     AKia    C    G        0      0        2 
  22 chr22_33971653     AOna    C    G        0      0        2 
  22 chr22_33971653     ASom    C    G        1      2        2 
  22 chr22_33971653     HCab    C    G        0      0        2 
  22 chr22_33971653     HPrz    C    G        0      0        2 
  22 chr22_33971653     ZBoe    C    G        0      0        2 
  22 chr22_33971653     ZGre    C    G        0      0        2 
  22 chr22_33971653     ZHar    C    G        0      0        2 
  22 chr22_33971653   Sample    C    G        1      2        2 
  22 chr22_33975540     AAsi    T    C        0      0        2 
  22 chr22_33975540     AKia    T    C        0      0        2 
  22 chr22_33975540     AOna    T    C      0.5      1        2 
  22 chr22_33975540     ASom    T    C        0      0        2 
  22 chr22_33975540     HCab    T    C        0      0        2 
  22 chr22_33975540     HPrz    T    C        0      0        2 
  22 chr22_33975540     ZBoe    T    C        0      0        2 
  22 chr22_33975540     ZGre    T    C        0      0        2 
  22 chr22_33975540     ZHar    T    C        0      0        2 
  22 chr22_33975540   Sample    T    C        0      0        2 
  22 chr22_33976658     AAsi    T    C        0      0        2 
  22 chr22_33976658     AKia    T    C        0      0        2 
  22 chr22_33976658     AOna    T    C        0      0        2 
  22 chr22_33976658     ASom    T    C        0      0        2 
  22 chr22_33976658     HCab    T    C        0      0        2 
  22 chr22_33976658     HPrz    T    C        0      0        2 
  22 chr22_33976658     ZBoe    T    C      0.5      1        2 
  22 chr22_33976658     ZGre    T    C        0      0        2 
  22 chr22_33976658     ZHar    T    C        0      0        2 
  22 chr22_33976658   Sample    T    C        0      0        2 
  22 chr22_33982232     AAsi    G    A        0      0        2 
  22 chr22_33982232     AKia    G    A        0      0        2 
  22 chr22_33982232     AOna    G    A        0      0        2 
  22 chr22_33982232     ASom    G    A        0      0        2 
  22 chr22_33982232     HCab    G    A        0      0        2 
  22 chr22_33982232     HPrz    G    A        0      0        2 
  22 chr22_33982232     ZBoe    G    A        0      0        2 
  22 chr22_33982232     ZGre    G    A        0      0        2 
  22 chr22_33982232     ZHar    G    A        1      2        2 
  22 chr22_33982232   Sample    G    A        0      0        2 
  22 chr22_33983526     AAsi    T    C        0      0        2 
  22 chr22_33983526     AKia    T    C        0      0        2 
  22 chr22_33983526     AOna    T    C        1      2        2 
  22 chr22_33983526     ASom    T    C        0      0        2 
  22 chr22_33983526     HCab    T    C        0      0        2 
  22 chr22_33983526     HPrz    T    C        0      0        2 
  22 chr22_33983526     ZBoe    T    C        0      0        2 
  22 chr22_33983526     ZGre    T    C        0      0        2 
  22 chr22_33983526     ZHar    T    C        0      0        2 
  22 chr22_33983526   Sample    T    C        0      0        2 
  22 chr22_33986019     AAsi    G    C        0      0        2 
  22 chr22_33986019     AKia    G    C        0      0        2 
  22 chr22_33986019     AOna    G    C        0      0        2 
  22 chr22_33986019     ASom    G    C        0      0        2 
  22 chr22_33986019     HCab    G    C        0      0        2 
  22 chr22_33986019     HPrz    G    C      0.5      1        2 
  22 chr22_33986019     ZBoe    G    C        0      0        2 
  22 chr22_33986019     ZGre    G    C        0      0        2 
  22 chr22_33986019     ZHar    G    C        0      0        2 
  22 chr22_33986019   Sample    G    C        0      0        2 
  22 chr22_33993567     AAsi    T    C        0      0        2 
  22 chr22_33993567     AKia    T    C        0      0        2 
  22 chr22_33993567     AOna    T    C        0      0        2 
  22 chr22_33993567     ASom    T    C        0      0        2 
  22 chr22_33993567     HCab    T    C        0      0        2 
  22 chr22_33993567     HPrz    T    C        0      0        2 
  22 chr22_33993567     ZBoe    T    C      0.5      1        2 
  22 chr22_33993567     ZGre    T    C        0      0        2 
  22 chr22_33993567     ZHar    T    C        0      0        2 
  22 chr22_33993567   Sample    T    C        0      0        2 
  22 chr22_33995378     AAsi    A    G        0      0        2 
  22 chr22_33995378     AKia    A    G        0      0        2 
  22 chr22_33995378     AOna    A    G        0      0        2 
  22 chr22_33995378     ASom    A    G        0      0        2 
  22 chr22_33995378     HCab    A    G        1      2        2 
  22 chr22_33995378     HPrz    A    G        1      2        2 
  22 chr22_33995378     ZBoe    A    G        0      0        2 
  22 chr22_33995378     ZGre    A    G        0      0        2 
  22 chr22_33995378     ZHar    A    G        0      0        2 
  22 chr22_33995378   Sample    A    G        0      0        2 
  22 chr22_33995614     AAsi    A    T        0      0        2 
  22 chr22_33995614     AKia    A    T        0      0        2 
  22 chr22_33995614     AOna    A    T        0      0        2 
  22 chr22_33995614     ASom    A    T        0      0        2 
  22 chr22_33995614     HCab    A    T        0      0        2 
  22 chr22_33995614     HPrz    A    T        0      0        2 
  22 chr22_33995614     ZBoe    A    T      0.5      1        2 
  22 chr22_33995614     ZGre    A    T        0      0        2 
  22 chr22_33995614     ZHar    A    T        0      0        2 
  22 chr22_33995614   Sample    A    T        0      0        2 
  22 chr22_34003170     AAsi    A    T        0      0        2 
  22 chr22_34003170     AKia    A    T        0      0        2 
  22 chr22_34003170     AOna    A    T        0      0        2 
  22 chr22_34003170     ASom    A    T        0      0        2 
  22 chr22_34003170     HCab    A    T        0      0        2 
  22 chr22_34003170     HPrz    A    T        0      0        2 
  22 chr22_34003170     ZBoe    A    T        0      0        2 
  22 chr22_34003170     ZGre    A    T        1      2        2 
  22 chr22_34003170     ZHar    A    T        0      0        2 
  22 chr22_34003170   Sample    A    T        0      0        2 
  22 chr22_34009182     AAsi    G    A        0      0        2 
  22 chr22_34009182     AKia    G    A        0      0        2 
  22 chr22_34009182     AOna    G    A        0      0        2 
  22 chr22_34009182     ASom    G    A        0      0        2 
  22 chr22_34009182     HCab    G    A        0      0        2 
  22 chr22_34009182     HPrz    G    A        0      0        2 
  22 chr22_34009182     ZBoe    G    A        0      0        2 
  22 chr22_34009182     ZGre    G    A        0      0        2 
  22 chr22_34009182     ZHar    G    A        1      2        2 
  22 chr22_34009182   Sample    G    A        0      0        2 
  22 chr22_34010782     AAsi    G    C        0      0        2 
  22 chr22_34010782     AKia    G    C        0      0        2 
  22 chr22_34010782     AOna    G    C        0      0        2 
  22 chr22_34010782     ASom    G    C        0      0        2 
  22 chr22_34010782     HCab    G    C        1      2        2 
  22 chr22_34010782     HPrz    G    C        1      2        2 
  22 chr22_34010782     ZBoe    G    C        0      0        2 
  22 chr22_34010782     ZGre    G    C        0      0        2 
  22 chr22_34010782     ZHar    G    C        0      0        2 
  22 chr22_34010782   Sample    G    C        0      0        2 
  22 chr22_34018750     AAsi    T    G        0      0        2 
  22 chr22_34018750     AKia    T    G        0      0        2 
  22 chr22_34018750     AOna    T    G        0      0        2 
  22 chr22_34018750     ASom    T    G        0      0        2 
  22 chr22_34018750     HCab    T    G        0      0        2 
  22 chr22_34018750     HPrz    T    G        0      0        2 
  22 chr22_34018750     ZBoe    T    G        0      0        2 
  22 chr22_34018750     ZGre    T    G        1      2        2 
  22 chr22_34018750     ZHar    T    G        0      0        2 
  22 chr22_34018750   Sample    T    G        0      0        2 
  22 chr22_34035361     AAsi    C    G        0      0        2 
  22 chr22_34035361     AKia    C    G        0      0        2 
  22 chr22_34035361     AOna    C    G        0      0        2 
  22 chr22_34035361     ASom    C    G        0      0        2 
  22 chr22_34035361     HCab    C    G        0      0        2 
  22 chr22_34035361     HPrz    C    G        0      0        2 
  22 chr22_34035361     ZBoe    C    G      0.5      1        2 
  22 chr22_34035361     ZGre    C    G        1      2        2 
  22 chr22_34035361     ZHar    C    G        1      2        2 
  22 chr22_34035361   Sample    C    G        0      0        2 
  22 chr22_34036768     AAsi    T    C        0      0        2 
  22 chr22_34036768     AKia    T    C        0      0        2 
  22 chr22_34036768     AOna    T    C        0      0        2 
  22 chr22_34036768     ASom    T    C        0      0        2 
  22 chr22_34036768     HCab    T    C        0      0        2 
  22 chr22_34036768     HPrz    T    C        0      0        2 
  22 chr22_34036768     ZBoe    T    C      0.5      1        2 
  22 chr22_34036768     ZGre    T    C        0      0        2 
  22 chr22_34036768     ZHar    T    C        0      0        2 
  22 chr22_34036768   Sample    T    C        0      0        2 
  22 chr22_34037119     AAsi    G    C        0      0        2 
  22 chr22_34037119     AKia    G    C        0      0        2 
  22 chr22_34037119     AOna    G    C        0      0        2 
  22 chr22_34037119     ASom    G    C        0      0        2 
  22 chr22_34037119     HCab    G    C        0      0        2 
  22 chr22_34037119     HPrz    G    C      0.5      1        2 
  22 chr22_34037119     ZBoe    G    C        0      0        2 
  22 chr22_34037119     ZGre    G    C        0      0        2 
  22 chr22_34037119     ZHar    G    C        0      0        2 
  22 chr22_34037119   Sample    G    C        0      0        2 
  22 chr22_34037149     AAsi    C    T        0      0        2 
  22 chr22_34037149     AKia    C    T        0      0        2 
  22 chr22_34037149     AOna    C    T        0      0        2 
  22 chr22_34037149     ASom    C    T        1      2        2 
  22 chr22_34037149     HCab    C    T        0      0        2 
  22 chr22_34037149     HPrz    C    T        0      0        2 
  22 chr22_34037149     ZBoe    C    T        0      0        2 
  22 chr22_34037149     ZGre    C    T        0      0        2 
  22 chr22_34037149     ZHar    C    T        0      0        2 
  22 chr22_34037149   Sample    C    T        0      0        2 
  22 chr22_34044901     AAsi    G    A        0      0        2 
  22 chr22_34044901     AKia    G    A        0      0        2 
  22 chr22_34044901     AOna    G    A        0      0        2 
  22 chr22_34044901     ASom    G    A        0      0        2 
  22 chr22_34044901     HCab    G    A        0      0        2 
  22 chr22_34044901     HPrz    G    A      0.5      1        2 
  22 chr22_34044901     ZBoe    G    A        0      0        2 
  22 chr22_34044901     ZGre    G    A        0      0        2 
  22 chr22_34044901     ZHar    G    A        0      0        2 
  22 chr22_34044901   Sample    G    A        0      0        2 
  22 chr22_34045432     AAsi    T    C        1      2        2 
  22 chr22_34045432     AKia    T    C        0      0        2 
  22 chr22_34045432     AOna    T    C        0      0        2 
  22 chr22_34045432     ASom    T    C        0      0        2 
  22 chr22_34045432     HCab    T    C        0      0        2 
  22 chr22_34045432     HPrz    T    C        0      0        2 
  22 chr22_34045432     ZBoe    T    C        0      0        2 
  22 chr22_34045432     ZGre    T    C        0      0        2 
  22 chr22_34045432     ZHar    T    C        0      0        2 
  22 chr22_34045432   Sample    T    C        1      2        2 
  22 chr22_34047666     AAsi    C    G        0      0        2 
  22 chr22_34047666     AKia    C    G        0      0        2 
  22 chr22_34047666     AOna    C    G        0      0        2 
  22 chr22_34047666     ASom    C    G        0      0        2 
  22 chr22_34047666     HCab    C    G        0      0        2 
  22 chr22_34047666     HPrz    C    G        0      0        2 
  22 chr22_34047666     ZBoe    C    G        0      0        2 
  22 chr22_34047666     ZGre    C    G        0      0        2 
  22 chr22_34047666     ZHar    C    G        1      2        2 
  22 chr22_34047666   Sample    C    G        0      0        2 
  22 chr22_34049443     AAsi    G    T        0      0        2 
  22 chr22_34049443     AKia    G    T        0      0        2 
  22 chr22_34049443     AOna    G    T        0      0        2 
  22 chr22_34049443     ASom    G    T        0      0        2 
  22 chr22_34049443     HCab    G    T        0      0        2 
  22 chr22_34049443     HPrz    G    T        0      0        2 
  22 chr22_34049443     ZBoe    G    T      0.5      1        2 
  22 chr22_34049443     ZGre    G    T        0      0        2 
  22 chr22_34049443     ZHar    G    T        1      2        2 
  22 chr22_34049443   Sample    G    T        0      0        2 
  22 chr22_34049692     AAsi    T    C        0      0        2 
  22 chr22_34049692     AKia    T    C      0.5      1        2 
  22 chr22_34049692     AOna    T    C        0      0        2 
  22 chr22_34049692     ASom    T    C        0      0        2 
  22 chr22_34049692     HCab    T    C        0      0        2 
  22 chr22_34049692     HPrz    T    C        0      0        2 
  22 chr22_34049692     ZBoe    T    C        0      0        2 
  22 chr22_34049692     ZGre    T    C        0      0        2 
  22 chr22_34049692     ZHar    T    C        0      0        2 
  22 chr22_34049692   Sample    T    C        0      0        2 
  22 chr22_34050253     AAsi    T    C        0      0        2 
  22 chr22_34050253     AKia    T    C        0      0        2 
  22 chr22_34050253     AOna    T    C        0      0        2 
  22 chr22_34050253     ASom    T    C        0      0        2 
  22 chr22_34050253     HCab    T    C        0      0        2 
  22 chr22_34050253     HPrz    T    C        0      0        2 
  22 chr22_34050253     ZBoe    T    C      0.5      1        2 
  22 chr22_34050253     ZGre    T    C        0      0        2 
  22 chr22_34050253     ZHar    T    C        0      0        2 
  22 chr22_34050253   Sample    T    C        0      0        2 
  22 chr22_34050334     AAsi    G    A        1      2        2 
  22 chr22_34050334     AKia    G    A        0      0        2 
  22 chr22_34050334     AOna    G    A        0      0        2 
  22 chr22_34050334     ASom    G    A        1      2        2 
  22 chr22_34050334     HCab    G    A        0      0        2 
  22 chr22_34050334     HPrz    G    A        0      0        2 
  22 chr22_34050334     ZBoe    G    A        0      0        2 
  22 chr22_34050334     ZGre    G    A        0      0        2 
  22 chr22_34050334     ZHar    G    A        0      0        2 
  22 chr22_34050334   Sample    G    A        1      2        2 
  22 chr22_34055280     AAsi    G    A        0      0        2 
  22 chr22_34055280     AKia    G    A      0.5      1        2 
  22 chr22_34055280     AOna    G    A        0      0        2 
  22 chr22_34055280     ASom    G    A        0      0        2 
  22 chr22_34055280     HCab    G    A        0      0        2 
  22 chr22_34055280     HPrz    G    A        0      0        2 
  22 chr22_34055280     ZBoe    G    A        0      0        2 
  22 chr22_34055280     ZGre    G    A        0      0        2 
  22 chr22_34055280     ZHar    G    A        0      0        2 
  22 chr22_34055280   Sample    G    A        0      0        2 
  22 chr22_34057489     AAsi    A    G        0      0        2 
  22 chr22_34057489     AKia    A    G        0      0        2 
  22 chr22_34057489     AOna    A    G        0      0        2 
  22 chr22_34057489     ASom    A    G        0      0        2 
  22 chr22_34057489     HCab    A    G        1      2        2 
  22 chr22_34057489     HPrz    A    G        1      2        2 
  22 chr22_34057489     ZBoe    A    G        0      0        2 
  22 chr22_34057489     ZGre    A    G        0      0        2 
  22 chr22_34057489     ZHar    A    G        0      0        2 
  22 chr22_34057489   Sample    A    G        0      0        2 
  22 chr22_34057903     AAsi    C    A        0      0        2 
  22 chr22_34057903     AKia    C    A        0      0        2 
  22 chr22_34057903     AOna    C    A        1      2        2 
  22 chr22_34057903     ASom    C    A        0      0        2 
  22 chr22_34057903     HCab    C    A        0      0        2 
  22 chr22_34057903     HPrz    C    A        0      0        2 
  22 chr22_34057903     ZBoe    C    A        0      0        2 
  22 chr22_34057903     ZGre    C    A        0      0        2 
  22 chr22_34057903     ZHar    C    A        0      0        2 
  22 chr22_34057903   Sample    C    A        0      0        2 
  22 chr22_34060567     AAsi    T    G        0      0        2 
  22 chr22_34060567     AKia    T    G        0      0        2 
  22 chr22_34060567     AOna    T    G        0      0        2 
  22 chr22_34060567     ASom    T    G        0      0        2 
  22 chr22_34060567     HCab    T    G        1      2        2 
  22 chr22_34060567     HPrz    T    G        1      2        2 
  22 chr22_34060567     ZBoe    T    G        0      0        2 
  22 chr22_34060567     ZGre    T    G        0      0        2 
  22 chr22_34060567     ZHar    T    G        0      0        2 
  22 chr22_34060567   Sample    T    G        0      0        2 
  22 chr22_34069892     AAsi    C    G        0      0        2 
  22 chr22_34069892     AKia    C    G        0      0        2 
  22 chr22_34069892     AOna    C    G        0      0        2 
  22 chr22_34069892     ASom    C    G        0      0        2 
  22 chr22_34069892     HCab    C    G        1      2        2 
  22 chr22_34069892     HPrz    C    G        1      2        2 
  22 chr22_34069892     ZBoe    C    G        0      0        2 
  22 chr22_34069892     ZGre    C    G        0      0        2 
  22 chr22_34069892     ZHar    C    G        0      0        2 
  22 chr22_34069892   Sample    C    G        0      0        2 
  22 chr22_34071932     AAsi    T    C        0      0        2 
  22 chr22_34071932     AKia    T    C        0      0        2 
  22 chr22_34071932     AOna    T    C        0      0        2 
  22 chr22_34071932     ASom    T    C        0      0        2 
  22 chr22_34071932     HCab    T    C        0      0        2 
  22 chr22_34071932     HPrz    T    C        0      0        2 
  22 chr22_34071932     ZBoe    T    C        0      0        2 
  22 chr22_34071932     ZGre    T    C        0      0        2 
  22 chr22_34071932     ZHar    T    C        1      2        2 
  22 chr22_34071932   Sample    T    C        0      0        2 
  22 chr22_34072225     AAsi    T    C        0      0        2 
  22 chr22_34072225     AKia    T    C        0      0        2 
  22 chr22_34072225     AOna    T    C        0      0        2 
  22 chr22_34072225     ASom    T    C        0      0        2 
  22 chr22_34072225     HCab    T    C        0      0        2 
  22 chr22_34072225     HPrz    T    C      0.5      1        2 
  22 chr22_34072225     ZBoe    T    C        0      0        2 
  22 chr22_34072225     ZGre    T    C        0      0        2 
  22 chr22_34072225     ZHar    T    C        0      0        2 
  22 chr22_34072225   Sample    T    C        0      0        2 
  22 chr22_34072284     AAsi    T    C        0      0        2 
  22 chr22_34072284     AKia    T    C        0      0        2 
  22 chr22_34072284     AOna    T    C      0.5      1        2 
  22 chr22_34072284     ASom    T    C        0      0        2 
  22 chr22_34072284     HCab    T    C        0      0        2 
  22 chr22_34072284     HPrz    T    C        0      0        2 
  22 chr22_34072284     ZBoe    T    C        0      0        2 
  22 chr22_34072284     ZGre    T    C        0      0        2 
  22 chr22_34072284     ZHar    T    C        0      0        2 
  22 chr22_34072284   Sample    T    C        0      0        2 
  22 chr22_34075930     AAsi    C    T        0      0        2 
  22 chr22_34075930     AKia    C    T        0      0        2 
  22 chr22_34075930     AOna    C    T        0      0        2 
  22 chr22_34075930     ASom    C    T        0      0        2 
  22 chr22_34075930     HCab    C    T        0      0        2 
  22 chr22_34075930     HPrz    C    T        0      0        2 
  22 chr22_34075930     ZBoe    C    T        1      2        2 
  22 chr22_34075930     ZGre    C    T        0      0        2 
  22 chr22_34075930     ZHar    C    T        0      0        2 
  22 chr22_34075930   Sample    C    T        0      0        2 
  22 chr22_34077045     AAsi    C    T        0      0        2 
  22 chr22_34077045     AKia    C    T        0      0        2 
  22 chr22_34077045     AOna    C    T        0      0        2 
  22 chr22_34077045     ASom    C    T        0      0        2 
  22 chr22_34077045     HCab    C    T      0.5      1        2 
  22 chr22_34077045     HPrz    C    T      0.5      1        2 
  22 chr22_34077045     ZBoe    C    T        0      0        2 
  22 chr22_34077045     ZGre    C    T        0      0        2 
  22 chr22_34077045     ZHar    C    T        0      0        2 
  22 chr22_34077045   Sample    C    T        0      0        2 
  22 chr22_34079204     AAsi    C    G        0      0        2 
  22 chr22_34079204     AKia    C    G        0      0        2 
  22 chr22_34079204     AOna    C    G        0      0        2 
  22 chr22_34079204     ASom    C    G        0      0        2 
  22 chr22_34079204     HCab    C    G        0      0        2 
  22 chr22_34079204     HPrz    C    G        0      0        2 
  22 chr22_34079204     ZBoe    C    G        0      0        2 
  22 chr22_34079204     ZGre    C    G        1      2        2 
  22 chr22_34079204     ZHar    C    G        0      0        2 
  22 chr22_34079204   Sample    C    G        0      0        2 
  22 chr22_34085990     AAsi    G    A        1      2        2 
  22 chr22_34085990     AKia    G    A        0      0        2 
  22 chr22_34085990     AOna    G    A        0      0        2 
  22 chr22_34085990     ASom    G    A        1      2        2 
  22 chr22_34085990     HCab    G    A        0      0        2 
  22 chr22_34085990     HPrz    G    A        0      0        2 
  22 chr22_34085990     ZBoe    G    A        0      0        2 
  22 chr22_34085990     ZGre    G    A        0      0        2 
  22 chr22_34085990     ZHar    G    A        0      0        2 
  22 chr22_34085990   Sample    G    A        1      2        2 
  22 chr22_34087372     AAsi    A    G        0      0        2 
  22 chr22_34087372     AKia    A    G        0      0        2 
  22 chr22_34087372     AOna    A    G        1      2        2 
  22 chr22_34087372     ASom    A    G        0      0        2 
  22 chr22_34087372     HCab    A    G        0      0        2 
  22 chr22_34087372     HPrz    A    G        0      0        2 
  22 chr22_34087372     ZBoe    A    G        0      0        2 
  22 chr22_34087372     ZGre    A    G        0      0        2 
  22 chr22_34087372     ZHar    A    G        0      0        2 
  22 chr22_34087372   Sample    A    G        0      0        2 
  22 chr22_34088399     AAsi    T    C        0      0        2 
  22 chr22_34088399     AKia    T    C        0      0        2 
  22 chr22_34088399     AOna    T    C        0      0        2 
  22 chr22_34088399     ASom    T    C        0      0        2 
  22 chr22_34088399     HCab    T    C        1      2        2 
  22 chr22_34088399     HPrz    T    C        1      2        2 
  22 chr22_34088399     ZBoe    T    C        0      0        2 
  22 chr22_34088399     ZGre    T    C        0      0        2 
  22 chr22_34088399     ZHar    T    C        0      0        2 
  22 chr22_34088399   Sample    T    C        0      0        2 
  22 chr22_34092115     AAsi    T    C        0      0        2 
  22 chr22_34092115     AKia    T    C        0      0        2 
  22 chr22_34092115     AOna    T    C        0      0        2 
  22 chr22_34092115     ASom    T    C        0      0        2 
  22 chr22_34092115     HCab    T    C        0      0        2 
  22 chr22_34092115     HPrz    T    C        0      0        2 
  22 chr22_34092115     ZBoe    T    C        1      2        2 
  22 chr22_34092115     ZGre    T    C        0      0        2 
  22 chr22_34092115     ZHar    T    C        0      0        2 
  22 chr22_34092115   Sample    T    C        0      0        2 
  22 chr22_34093112     AAsi    G    A        0      0        2 
  22 chr22_34093112     AKia    G    A        0      0        2 
  22 chr22_34093112     AOna    G    A        0      0        2 
  22 chr22_34093112     ASom    G    A        0      0        2 
  22 chr22_34093112     HCab    G    A        0      0        2 
  22 chr22_34093112     HPrz    G    A        0      0        2 
  22 chr22_34093112     ZBoe    G    A        0      0        2 
  22 chr22_34093112     ZGre    G    A        0      0        2 
  22 chr22_34093112     ZHar    G    A        1      2        2 
  22 chr22_34093112   Sample    G    A        0      0        2 
  22 chr22_34094226     AAsi    A    G        0      0        2 
  22 chr22_34094226     AKia    A    G      0.5      1        2 
  22 chr22_34094226     AOna    A    G        0      0        2 
  22 chr22_34094226     ASom    A    G        0      0        2 
  22 chr22_34094226     HCab    A    G        0      0        2 
  22 chr22_34094226     HPrz    A    G        0      0        2 
  22 chr22_34094226     ZBoe    A    G        0      0        2 
  22 chr22_34094226     ZGre    A    G        0      0        2 
  22 chr22_34094226     ZHar    A    G        0      0        2 
  22 chr22_34094226   Sample    A    G        0      0        2 
  22 chr22_34094826     AAsi    G    T        0      0        2 
  22 chr22_34094826     AKia    G    T        1      2        2 
  22 chr22_34094826     AOna    G    T        1      2        2 
  22 chr22_34094826     ASom    G    T        0      0        2 
  22 chr22_34094826     HCab    G    T        0      0        2 
  22 chr22_34094826     HPrz    G    T        0      0        2 
  22 chr22_34094826     ZBoe    G    T        0      0        2 
  22 chr22_34094826     ZGre    G    T        0      0        2 
  22 chr22_34094826     ZHar    G    T        0      0        2 
  22 chr22_34094826   Sample    G    T        0      0        2 
  22 chr22_34099615     AAsi    G    T        0      0        2 
  22 chr22_34099615     AKia    G    T        0      0        2 
  22 chr22_34099615     AOna    G    T        0      0        2 
  22 chr22_34099615     ASom    G    T        1      2        2 
  22 chr22_34099615     HCab    G    T        0      0        2 
  22 chr22_34099615     HPrz    G    T        0      0        2 
  22 chr22_34099615     ZBoe    G    T        0      0        2 
  22 chr22_34099615     ZGre    G    T        0      0        2 
  22 chr22_34099615     ZHar    G    T        0      0        2 
  22 chr22_34099615   Sample    G    T        0      0        2 
  22 chr22_34108745     AAsi    T    A        0      0        2 
  22 chr22_34108745     AKia    T    A        0      0        2 
  22 chr22_34108745     AOna    T    A        0      0        2 
  22 chr22_34108745     ASom    T    A        0      0        2 
  22 chr22_34108745     HCab    T    A        1      2        2 
  22 chr22_34108745     HPrz    T    A        1      2        2 
  22 chr22_34108745     ZBoe    T    A        0      0        2 
  22 chr22_34108745     ZGre    T    A        0      0        2 
  22 chr22_34108745     ZHar    T    A        0      0        2 
  22 chr22_34108745   Sample    T    A        0      0        2 
  22 chr22_34111550     AAsi    A    G        0      0        2 
  22 chr22_34111550     AKia    A    G        0      0        2 
  22 chr22_34111550     AOna    A    G        0      0        2 
  22 chr22_34111550     ASom    A    G        0      0        2 
  22 chr22_34111550     HCab    A    G        1      2        2 
  22 chr22_34111550     HPrz    A    G        1      2        2 
  22 chr22_34111550     ZBoe    A    G        0      0        2 
  22 chr22_34111550     ZGre    A    G        0      0        2 
  22 chr22_34111550     ZHar    A    G        0      0        2 
  22 chr22_34111550   Sample    A    G        0      0        2 
  22 chr22_34128198     AAsi    G    A        0      0        2 
  22 chr22_34128198     AKia    G    A        0      0        2 
  22 chr22_34128198     AOna    G    A        0      0        2 
  22 chr22_34128198     ASom    G    A        0      0        2 
  22 chr22_34128198     HCab    G    A        0      0        2 
  22 chr22_34128198     HPrz    G    A        0      0        2 
  22 chr22_34128198     ZBoe    G    A        0      0        2 
  22 chr22_34128198     ZGre    G    A        0      0        2 
  22 chr22_34128198     ZHar    G    A        1      2        2 
  22 chr22_34128198   Sample    G    A        0      0        2 
  22 chr22_34129737     AAsi    C    A        0      0        2 
  22 chr22_34129737     AKia    C    A        0      0        2 
  22 chr22_34129737     AOna    C    A        0      0        2 
  22 chr22_34129737     ASom    C    A        0      0        2 
  22 chr22_34129737     HCab    C    A        1      2        2 
  22 chr22_34129737     HPrz    C    A        1      2        2 
  22 chr22_34129737     ZBoe    C    A        0      0        2 
  22 chr22_34129737     ZGre    C    A        0      0        2 
  22 chr22_34129737     ZHar    C    A        0      0        2 
  22 chr22_34129737   Sample    C    A        0      0        2 
  22 chr22_34130626     AAsi    G    A      0.5      1        2 
  22 chr22_34130626     AKia    G    A        0      0        2 
  22 chr22_34130626     AOna    G    A        0      0        2 
  22 chr22_34130626     ASom    G    A        0      0        2 
  22 chr22_34130626     HCab    G    A        0      0        2 
  22 chr22_34130626     HPrz    G    A        0      0        2 
  22 chr22_34130626     ZBoe    G    A        0      0        2 
  22 chr22_34130626     ZGre    G    A        0      0        2 
  22 chr22_34130626     ZHar    G    A        0      0        2 
  22 chr22_34130626   Sample    G    A        0      0        2 
  22 chr22_34136942     AAsi    T    C        0      0        2 
  22 chr22_34136942     AKia    T    C        0      0        2 
  22 chr22_34136942     AOna    T    C        0      0        2 
  22 chr22_34136942     ASom    T    C        0      0        2 
  22 chr22_34136942     HCab    T    C        0      0        2 
  22 chr22_34136942     HPrz    T    C        0      0        2 
  22 chr22_34136942     ZBoe    T    C        0      0        2 
  22 chr22_34136942     ZGre    T    C        1      2        2 
  22 chr22_34136942     ZHar    T    C        0      0        2 
  22 chr22_34136942   Sample    T    C        0      0        2 
  22 chr22_34143955     AAsi    T    C        0      0        2 
  22 chr22_34143955     AKia    T    C        0      0        2 
  22 chr22_34143955     AOna    T    C        0      0        2 
  22 chr22_34143955     ASom    T    C        0      0        2 
  22 chr22_34143955     HCab    T    C        1      2        2 
  22 chr22_34143955     HPrz    T    C        1      2        2 
  22 chr22_34143955     ZBoe    T    C        0      0        2 
  22 chr22_34143955     ZGre    T    C        0      0        2 
  22 chr22_34143955     ZHar    T    C        0      0        2 
  22 chr22_34143955   Sample    T    C        0      0        2 
  22 chr22_34145748     AAsi    A    G        0      0        2 
  22 chr22_34145748     AKia    A    G        1      2        2 
  22 chr22_34145748     AOna    A    G        0      0        2 
  22 chr22_34145748     ASom    A    G        0      0        2 
  22 chr22_34145748     HCab    A    G        0      0        2 
  22 chr22_34145748     HPrz    A    G        0      0        2 
  22 chr22_34145748     ZBoe    A    G        0      0        2 
  22 chr22_34145748     ZGre    A    G        0      0        2 
  22 chr22_34145748     ZHar    A    G        0      0        2 
  22 chr22_34145748   Sample    A    G        0      0        2 
  22 chr22_34145777     AAsi    C    T        0      0        2 
  22 chr22_34145777     AKia    C    T        0      0        2 
  22 chr22_34145777     AOna    C    T        0      0        2 
  22 chr22_34145777     ASom    C    T        0      0        2 
  22 chr22_34145777     HCab    C    T        0      0        2 
  22 chr22_34145777     HPrz    C    T        0      0        2 
  22 chr22_34145777     ZBoe    C    T        0      0        2 
  22 chr22_34145777     ZGre    C    T        0      0        2 
  22 chr22_34145777     ZHar    C    T        1      2        2 
  22 chr22_34145777   Sample    C    T        0      0        2 
  22 chr22_34145846     AAsi    T    C        1      2        2 
  22 chr22_34145846     AKia    T    C        0      0        2 
  22 chr22_34145846     AOna    T    C        0      0        2 
  22 chr22_34145846     ASom    T    C        1      2        2 
  22 chr22_34145846     HCab    T    C        0      0        2 
  22 chr22_34145846     HPrz    T    C        0      0        2 
  22 chr22_34145846     ZBoe    T    C        0      0        2 
  22 chr22_34145846     ZGre    T    C        0      0        2 
  22 chr22_34145846     ZHar    T    C        0      0        2 
  22 chr22_34145846   Sample    T    C        1      2        2 
  22 chr22_34149962     AAsi    A    G        0      0        2 
  22 chr22_34149962     AKia    A    G        0      0        2 
  22 chr22_34149962     AOna    A    G        0      0        2 
  22 chr22_34149962     ASom    A    G        0      0        2 
  22 chr22_34149962     HCab    A    G        1      2        2 
  22 chr22_34149962     HPrz    A    G        1      2        2 
  22 chr22_34149962     ZBoe    A    G        0      0        2 
  22 chr22_34149962     ZGre    A    G        0      0        2 
  22 chr22_34149962     ZHar    A    G        0      0        2 
  22 chr22_34149962   Sample    A    G        0      0        2 
  22 chr22_34150379     AAsi    A    G        0      0        2 
  22 chr22_34150379     AKia    A    G        0      0        2 
  22 chr22_34150379     AOna    A    G        0      0        2 
  22 chr22_34150379     ASom    A    G        0      0        2 
  22 chr22_34150379     HCab    A    G        0      0        2 
  22 chr22_34150379     HPrz    A    G        0      0        2 
  22 chr22_34150379     ZBoe    A    G        0      0        2 
  22 chr22_34150379     ZGre    A    G        0      0        2 
  22 chr22_34150379     ZHar    A    G        1      2        2 
  22 chr22_34150379   Sample    A    G        0      0        2 
  22 chr22_34153664     AAsi    A    G        0      0        2 
  22 chr22_34153664     AKia    A    G        0      0        2 
  22 chr22_34153664     AOna    A    G        0      0        2 
  22 chr22_34153664     ASom    A    G        0      0        2 
  22 chr22_34153664     HCab    A    G        0      0        2 
  22 chr22_34153664     HPrz    A    G        0      0        2 
  22 chr22_34153664     ZBoe    A    G        0      0        2 
  22 chr22_34153664     ZGre    A    G        1      2        2 
  22 chr22_34153664     ZHar    A    G        0      0        2 
  22 chr22_34153664   Sample    A    G        0      0        2 
  22 chr22_34161863     AAsi    A    G        0      0        2 
  22 chr22_34161863     AKia    A    G        0      0        2 
  22 chr22_34161863     AOna    A    G        1      2        2 
  22 chr22_34161863     ASom    A    G        0      0        2 
  22 chr22_34161863     HCab    A    G        0      0        2 
  22 chr22_34161863     HPrz    A    G        0      0        2 
  22 chr22_34161863     ZBoe    A    G        0      0        2 
  22 chr22_34161863     ZGre    A    G        0      0        2 
  22 chr22_34161863     ZHar    A    G        0      0        2 
  22 chr22_34161863   Sample    A    G        0      0        2 
  22 chr22_34162206     AAsi    T    G        0      0        2 
  22 chr22_34162206     AKia    T    G      0.5      1        2 
  22 chr22_34162206     AOna    T    G        0      0        2 
  22 chr22_34162206     ASom    T    G        0      0        2 
  22 chr22_34162206     HCab    T    G        0      0        2 
  22 chr22_34162206     HPrz    T    G        0      0        2 
  22 chr22_34162206     ZBoe    T    G        0      0        2 
  22 chr22_34162206     ZGre    T    G        0      0        2 
  22 chr22_34162206     ZHar    T    G        0      0        2 
  22 chr22_34162206   Sample    T    G        0      0        2 
  22 chr22_34173038     AAsi    A    G        0      0        2 
  22 chr22_34173038     AKia    A    G      0.5      1        2 
  22 chr22_34173038     AOna    A    G        0      0        2 
  22 chr22_34173038     ASom    A    G        0      0        2 
  22 chr22_34173038     HCab    A    G        0      0        2 
  22 chr22_34173038     HPrz    A    G        0      0        2 
  22 chr22_34173038     ZBoe    A    G        0      0        2 
  22 chr22_34173038     ZGre    A    G        0      0        2 
  22 chr22_34173038     ZHar    A    G        0      0        2 
  22 chr22_34173038   Sample    A    G        0      0        2 
  22 chr22_34182515     AAsi    C    T        0      0        2 
  22 chr22_34182515     AKia    C    T        0      0        2 
  22 chr22_34182515     AOna    C    T        0      0        2 
  22 chr22_34182515     ASom    C    T        0      0        2 
  22 chr22_34182515     HCab    C    T        0      0        2 
  22 chr22_34182515     HPrz    C    T        0      0        2 
  22 chr22_34182515     ZBoe    C    T        0      0        2 
  22 chr22_34182515     ZGre    C    T        0      0        2 
  22 chr22_34182515     ZHar    C    T        1      2        2 
  22 chr22_34182515   Sample    C    T        0      0        2 
  22 chr22_34184492     AAsi    G    A        0      0        2 
  22 chr22_34184492     AKia    G    A      0.5      1        2 
  22 chr22_34184492     AOna    G    A        0      0        2 
  22 chr22_34184492     ASom    G    A        0      0        2 
  22 chr22_34184492     HCab    G    A        0      0        2 
  22 chr22_34184492     HPrz    G    A        0      0        2 
  22 chr22_34184492     ZBoe    G    A        0      0        2 
  22 chr22_34184492     ZGre    G    A        0      0        2 
  22 chr22_34184492     ZHar    G    A        0      0        2 
  22 chr22_34184492   Sample    G    A        0      0        2 
  22 chr22_34185600     AAsi    C    A        0      0        2 
  22 chr22_34185600     AKia    C    A        0      0        2 
  22 chr22_34185600     AOna    C    A        0      0        2 
  22 chr22_34185600     ASom    C    A        0      0        2 
  22 chr22_34185600     HCab    C    A        0      0        2 
  22 chr22_34185600     HPrz    C    A        0      0        2 
  22 chr22_34185600     ZBoe    C    A      0.5      1        2 
  22 chr22_34185600     ZGre    C    A        0      0        2 
  22 chr22_34185600     ZHar    C    A        0      0        2 
  22 chr22_34185600   Sample    C    A        0      0        2 
  22 chr22_34187020     AAsi    A    G        0      0        2 
  22 chr22_34187020     AKia    A    G        0      0        2 
  22 chr22_34187020     AOna    A    G        0      0        2 
  22 chr22_34187020     ASom    A    G        0      0        2 
  22 chr22_34187020     HCab    A    G        0      0        2 
  22 chr22_34187020     HPrz    A    G        0      0        2 
  22 chr22_34187020     ZBoe    A    G        0      0        2 
  22 chr22_34187020     ZGre    A    G        0      0        2 
  22 chr22_34187020     ZHar    A    G        1      2        2 
  22 chr22_34187020   Sample    A    G        0      0        2 
  22 chr22_34193347     AAsi    A    G        0      0        2 
  22 chr22_34193347     AKia    A    G        0      0        2 
  22 chr22_34193347     AOna    A    G        0      0        2 
  22 chr22_34193347     ASom    A    G        0      0        2 
  22 chr22_34193347     HCab    A    G        0      0        2 
  22 chr22_34193347     HPrz    A    G        0      0        2 
  22 chr22_34193347     ZBoe    A    G        1      2        2 
  22 chr22_34193347     ZGre    A    G        0      0        2 
  22 chr22_34193347     ZHar    A    G        0      0        2 
  22 chr22_34193347   Sample    A    G        0      0        2 
  22 chr22_34194216     AAsi    C    T        0      0        2 
  22 chr22_34194216     AKia    C    T        0      0        2 
  22 chr22_34194216     AOna    C    T        0      0        2 
  22 chr22_34194216     ASom    C    T        0      0        2 
  22 chr22_34194216     HCab    C    T        1      2        2 
  22 chr22_34194216     HPrz    C    T        1      2        2 
  22 chr22_34194216     ZBoe    C    T        0      0        2 
  22 chr22_34194216     ZGre    C    T        0      0        2 
  22 chr22_34194216     ZHar    C    T        0      0        2 
  22 chr22_34194216   Sample    C    T        0      0        2 
  22 chr22_34194777     AAsi    C    G        0      0        2 
  22 chr22_34194777     AKia    C    G        0      0        2 
  22 chr22_34194777     AOna    C    G        0      0        2 
  22 chr22_34194777     ASom    C    G        0      0        2 
  22 chr22_34194777     HCab    C    G        1      2        2 
  22 chr22_34194777     HPrz    C    G        1      2        2 
  22 chr22_34194777     ZBoe    C    G        0      0        2 
  22 chr22_34194777     ZGre    C    G        0      0        2 
  22 chr22_34194777     ZHar    C    G        0      0        2 
  22 chr22_34194777   Sample    C    G        0      0        2 
  22 chr22_34200443     AAsi    A    G        0      0        2 
  22 chr22_34200443     AKia    A    G        0      0        2 
  22 chr22_34200443     AOna    A    G        0      0        2 
  22 chr22_34200443     ASom    A    G        0      0        2 
  22 chr22_34200443     HCab    A    G        0      0        2 
  22 chr22_34200443     HPrz    A    G        0      0        2 
  22 chr22_34200443     ZBoe    A    G      0.5      1        2 
  22 chr22_34200443     ZGre    A    G        0      0        2 
  22 chr22_34200443     ZHar    A    G        0      0        2 
  22 chr22_34200443   Sample    A    G        0      0        2 
  22 chr22_34206157     AAsi    T    C        0      0        2 
  22 chr22_34206157     AKia    T    C        0      0        2 
  22 chr22_34206157     AOna    T    C        0      0        2 
  22 chr22_34206157     ASom    T    C        0      0        2 
  22 chr22_34206157     HCab    T    C        0      0        2 
  22 chr22_34206157     HPrz    T    C      0.5      1        2 
  22 chr22_34206157     ZBoe    T    C        0      0        2 
  22 chr22_34206157     ZGre    T    C        0      0        2 
  22 chr22_34206157     ZHar    T    C        0      0        2 
  22 chr22_34206157   Sample    T    C        0      0        2 
  22 chr22_34206277     AAsi    A    G        0      0        2 
  22 chr22_34206277     AKia    A    G        0      0        2 
  22 chr22_34206277     AOna    A    G      0.5      1        2 
  22 chr22_34206277     ASom    A    G        0      0        2 
  22 chr22_34206277     HCab    A    G        0      0        2 
  22 chr22_34206277     HPrz    A    G        0      0        2 
  22 chr22_34206277     ZBoe    A    G        0      0        2 
  22 chr22_34206277     ZGre    A    G        0      0        2 
  22 chr22_34206277     ZHar    A    G        0      0        2 
  22 chr22_34206277   Sample    A    G        0      0        2 
  22 chr22_34210801     AAsi    C    A        0      0        2 
  22 chr22_34210801     AKia    C    A        0      0        2 
  22 chr22_34210801     AOna    C    A        0      0        2 
  22 chr22_34210801     ASom    C    A        0      0        2 
  22 chr22_34210801     HCab    C    A        0      0        2 
  22 chr22_34210801     HPrz    C    A        0      0        2 
  22 chr22_34210801     ZBoe    C    A      0.5      1        2 
  22 chr22_34210801     ZGre    C    A        0      0        2 
  22 chr22_34210801     ZHar    C    A        0      0        2 
  22 chr22_34210801   Sample    C    A        0      0        2 
  22 chr22_34213204     AAsi    T    G        0      0        2 
  22 chr22_34213204     AKia    T    G        0      0        2 
  22 chr22_34213204     AOna    T    G        0      0        2 
  22 chr22_34213204     ASom    T    G        0      0        2 
  22 chr22_34213204     HCab    T    G        1      2        2 
  22 chr22_34213204     HPrz    T    G        1      2        2 
  22 chr22_34213204     ZBoe    T    G        0      0        2 
  22 chr22_34213204     ZGre    T    G        0      0        2 
  22 chr22_34213204     ZHar    T    G        0      0        2 
  22 chr22_34213204   Sample    T    G        0      0        2 
  22 chr22_34216463     AAsi    T    G        0      0        2 
  22 chr22_34216463     AKia    T    G        0      0        2 
  22 chr22_34216463     AOna    T    G      0.5      1        2 
  22 chr22_34216463     ASom    T    G        0      0        2 
  22 chr22_34216463     HCab    T    G        0      0        2 
  22 chr22_34216463     HPrz    T    G        0      0        2 
  22 chr22_34216463     ZBoe    T    G        0      0        2 
  22 chr22_34216463     ZGre    T    G        0      0        2 
  22 chr22_34216463     ZHar    T    G        0      0        2 
  22 chr22_34216463   Sample    T    G        0      0        2 
  22 chr22_34217502     AAsi    T    C        0      0        2 
  22 chr22_34217502     AKia    T    C        0      0        2 
  22 chr22_34217502     AOna    T    C        0      0        2 
  22 chr22_34217502     ASom    T    C        0      0        2 
  22 chr22_34217502     HCab    T    C      0.5      1        2 
  22 chr22_34217502     HPrz    T    C        1      2        2 
  22 chr22_34217502     ZBoe    T    C        0      0        2 
  22 chr22_34217502     ZGre    T    C        0      0        2 
  22 chr22_34217502     ZHar    T    C        0      0        2 
  22 chr22_34217502   Sample    T    C        0      0        2 
  22 chr22_34221123     AAsi    C    G        0      0        2 
  22 chr22_34221123     AKia    C    G        1      2        2 
  22 chr22_34221123     AOna    C    G        0      0        2 
  22 chr22_34221123     ASom    C    G        0      0        2 
  22 chr22_34221123     HCab    C    G        0      0        2 
  22 chr22_34221123     HPrz    C    G        0      0        2 
  22 chr22_34221123     ZBoe    C    G        0      0        2 
  22 chr22_34221123     ZGre    C    G        0      0        2 
  22 chr22_34221123     ZHar    C    G        0      0        2 
  22 chr22_34221123   Sample    C    G        0      0        2 
  22 chr22_34227426     AAsi    C    T        0      0        2 
  22 chr22_34227426     AKia    C    T        0      0        2 
  22 chr22_34227426     AOna    C    T        0      0        2 
  22 chr22_34227426     ASom    C    T        0      0        2 
  22 chr22_34227426     HCab    C    T        1      2        2 
  22 chr22_34227426     HPrz    C    T        1      2        2 
  22 chr22_34227426     ZBoe    C    T        0      0        2 
  22 chr22_34227426     ZGre    C    T        0      0        2 
  22 chr22_34227426     ZHar    C    T        0      0        2 
  22 chr22_34227426   Sample    C    T        0      0        2 
  22 chr22_34227635     AAsi    T    C        0      0        2 
  22 chr22_34227635     AKia    T    C        0      0        2 
  22 chr22_34227635     AOna    T    C        0      0        2 
  22 chr22_34227635     ASom    T    C      0.5      1        2 
  22 chr22_34227635     HCab    T    C        0      0        2 
  22 chr22_34227635     HPrz    T    C        0      0        2 
  22 chr22_34227635     ZBoe    T    C        0      0        2 
  22 chr22_34227635     ZGre    T    C        0      0        2 
  22 chr22_34227635     ZHar    T    C        0      0        2 
  22 chr22_34227635   Sample    T    C        0      0        2 
  22 chr22_34231805     AAsi    C    T        1      2        2 
  22 chr22_34231805     AKia    C    T        0      0        2 
  22 chr22_34231805     AOna    C    T      0.5      1        2 
  22 chr22_34231805     ASom    C    T        1      2        2 
  22 chr22_34231805     HCab    C    T        0      0        2 
  22 chr22_34231805     HPrz    C    T        0      0        2 
  22 chr22_34231805     ZBoe    C    T      0.5      1        2 
  22 chr22_34231805     ZGre    C    T        0      0        2 
  22 chr22_34231805     ZHar    C    T        0      0        2 
  22 chr22_34231805   Sample    C    T        1      2        2 
  22 chr22_34233279     AAsi    C    T        0      0        2 
  22 chr22_34233279     AKia    C    T        0      0        2 
  22 chr22_34233279     AOna    C    T        0      0        2 
  22 chr22_34233279     ASom    C    T        0      0        2 
  22 chr22_34233279     HCab    C    T        0      0        2 
  22 chr22_34233279     HPrz    C    T        0      0        2 
  22 chr22_34233279     ZBoe    C    T        0      0        2 
  22 chr22_34233279     ZGre    C    T        0      0        2 
  22 chr22_34233279     ZHar    C    T      0.5      1        2 
  22 chr22_34233279   Sample    C    T        0      0        2 
  22 chr22_34235380     AAsi    C    A        0      0        2 
  22 chr22_34235380     AKia    C    A        0      0        2 
  22 chr22_34235380     AOna    C    A        0      0        2 
  22 chr22_34235380     ASom    C    A        0      0        2 
  22 chr22_34235380     HCab    C    A        0      0        2 
  22 chr22_34235380     HPrz    C    A        0      0        2 
  22 chr22_34235380     ZBoe    C    A        1      2        2 
  22 chr22_34235380     ZGre    C    A        0      0        2 
  22 chr22_34235380     ZHar    C    A        0      0        2 
  22 chr22_34235380   Sample    C    A        0      0        2 
  22 chr22_34235514     AAsi    G    C        0      0        2 
  22 chr22_34235514     AKia    G    C        0      0        2 
  22 chr22_34235514     AOna    G    C        0      0        2 
  22 chr22_34235514     ASom    G    C        0      0        2 
  22 chr22_34235514     HCab    G    C        1      2        2 
  22 chr22_34235514     HPrz    G    C        1      2        2 
  22 chr22_34235514     ZBoe    G    C        0      0        2 
  22 chr22_34235514     ZGre    G    C        0      0        2 
  22 chr22_34235514     ZHar    G    C        0      0        2 
  22 chr22_34235514   Sample    G    C        0      0        2 
  22 chr22_34240789     AAsi    G    A        0      0        2 
  22 chr22_34240789     AKia    G    A      0.5      1        2 
  22 chr22_34240789     AOna    G    A        0      0        2 
  22 chr22_34240789     ASom    G    A        0      0        2 
  22 chr22_34240789     HCab    G    A        0      0        2 
  22 chr22_34240789     HPrz    G    A        0      0        2 
  22 chr22_34240789     ZBoe    G    A        0      0        2 
  22 chr22_34240789     ZGre    G    A        0      0        2 
  22 chr22_34240789     ZHar    G    A        0      0        2 
  22 chr22_34240789   Sample    G    A        0      0        2 
  22 chr22_34256094     AAsi    A    G        0      0        2 
  22 chr22_34256094     AKia    A    G        0      0        2 
  22 chr22_34256094     AOna    A    G        0      0        2 
  22 chr22_34256094     ASom    A    G        0      0        2 
  22 chr22_34256094     HCab    A    G      0.5      1        2 
  22 chr22_34256094     HPrz    A    G        0      0        2 
  22 chr22_34256094     ZBoe    A    G        0      0        2 
  22 chr22_34256094     ZGre    A    G        0      0        2 
  22 chr22_34256094     ZHar    A    G        0      0        2 
  22 chr22_34256094   Sample    A    G        0      0        2 
  22 chr22_34259678     AAsi    G    A        0      0        2 
  22 chr22_34259678     AKia    G    A        0      0        2 
  22 chr22_34259678     AOna    G    A      0.5      1        2 
  22 chr22_34259678     ASom    G    A        0      0        2 
  22 chr22_34259678     HCab    G    A        0      0        2 
  22 chr22_34259678     HPrz    G    A        0      0        2 
  22 chr22_34259678     ZBoe    G    A        0      0        2 
  22 chr22_34259678     ZGre    G    A        0      0        2 
  22 chr22_34259678     ZHar    G    A        0      0        2 
  22 chr22_34259678   Sample    G    A        0      0        2 
  22 chr22_34261371     AAsi    A    G        1      2        2 
  22 chr22_34261371     AKia    A    G        0      0        2 
  22 chr22_34261371     AOna    A    G        0      0        2 
  22 chr22_34261371     ASom    A    G        1      2        2 
  22 chr22_34261371     HCab    A    G        1      2        2 
  22 chr22_34261371     HPrz    A    G        1      2        2 
  22 chr22_34261371     ZBoe    A    G        0      0        2 
  22 chr22_34261371     ZGre    A    G        0      0        2 
  22 chr22_34261371     ZHar    A    G        0      0        2 
  22 chr22_34261371   Sample    A    G        1      2        2 
  22 chr22_34262406     AAsi    T    C        0      0        2 
  22 chr22_34262406     AKia    T    C        0      0        2 
  22 chr22_34262406     AOna    T    C        0      0        2 
  22 chr22_34262406     ASom    T    C        0      0        2 
  22 chr22_34262406     HCab    T    C        0      0        2 
  22 chr22_34262406     HPrz    T    C      0.5      1        2 
  22 chr22_34262406     ZBoe    T    C        0      0        2 
  22 chr22_34262406     ZGre    T    C        0      0        2 
  22 chr22_34262406     ZHar    T    C        0      0        2 
  22 chr22_34262406   Sample    T    C        0      0        2 
  22 chr22_34263951     AAsi    T    A        1      2        2 
  22 chr22_34263951     AKia    T    A        0      0        2 
  22 chr22_34263951     AOna    T    A        0      0        2 
  22 chr22_34263951     ASom    T    A        0      0        2 
  22 chr22_34263951     HCab    T    A        0      0        2 
  22 chr22_34263951     HPrz    T    A        0      0        2 
  22 chr22_34263951     ZBoe    T    A        0      0        2 
  22 chr22_34263951     ZGre    T    A        0      0        2 
  22 chr22_34263951     ZHar    T    A        0      0        2 
  22 chr22_34263951   Sample    T    A        0      0        2 
  22 chr22_34271200     AAsi    G    C        0      0        2 
  22 chr22_34271200     AKia    G    C        0      0        2 
  22 chr22_34271200     AOna    G    C        1      2        2 
  22 chr22_34271200     ASom    G    C        0      0        2 
  22 chr22_34271200     HCab    G    C        0      0        2 
  22 chr22_34271200     HPrz    G    C        0      0        2 
  22 chr22_34271200     ZBoe    G    C        0      0        2 
  22 chr22_34271200     ZGre    G    C        0      0        2 
  22 chr22_34271200     ZHar    G    C        0      0        2 
  22 chr22_34271200   Sample    G    C        0      0        2 
  22 chr22_34274334     AAsi    C    T        0      0        2 
  22 chr22_34274334     AKia    C    T        0      0        2 
  22 chr22_34274334     AOna    C    T        0      0        2 
  22 chr22_34274334     ASom    C    T        0      0        2 
  22 chr22_34274334     HCab    C    T        1      2        2 
  22 chr22_34274334     HPrz    C    T        1      2        2 
  22 chr22_34274334     ZBoe    C    T        0      0        2 
  22 chr22_34274334     ZGre    C    T        0      0        2 
  22 chr22_34274334     ZHar    C    T        0      0        2 
  22 chr22_34274334   Sample    C    T        0      0        2 
  22 chr22_34282934     AAsi    A    G        1      2        2 
  22 chr22_34282934     AKia    A    G        0      0        2 
  22 chr22_34282934     AOna    A    G      0.5      1        2 
  22 chr22_34282934     ASom    A    G        0      0        2 
  22 chr22_34282934     HCab    A    G        1      2        2 
  22 chr22_34282934     HPrz    A    G        1      2        2 
  22 chr22_34282934     ZBoe    A    G        0      0        2 
  22 chr22_34282934     ZGre    A    G        0      0        2 
  22 chr22_34282934     ZHar    A    G        0      0        2 
  22 chr22_34282934   Sample    A    G        1      2        2 
  22 chr22_34288832     AAsi    G    A        0      0        2 
  22 chr22_34288832     AKia    G    A        0      0        2 
  22 chr22_34288832     AOna    G    A        0      0        2 
  22 chr22_34288832     ASom    G    A        0      0        2 
  22 chr22_34288832     HCab    G    A        0      0        2 
  22 chr22_34288832     HPrz    G    A      0.5      1        2 
  22 chr22_34288832     ZBoe    G    A        0      0        2 
  22 chr22_34288832     ZGre    G    A        0      0        2 
  22 chr22_34288832     ZHar    G    A        0      0        2 
  22 chr22_34288832   Sample    G    A        0      0        2 
  22 chr22_34289676     AAsi    C    G        0      0        2 
  22 chr22_34289676     AKia    C    G        0      0        2 
  22 chr22_34289676     AOna    C    G        0      0        2 
  22 chr22_34289676     ASom    C    G        0      0        2 
  22 chr22_34289676     HCab    C    G        0      0        2 
  22 chr22_34289676     HPrz    C    G        0      0        2 
  22 chr22_34289676     ZBoe    C    G      0.5      1        2 
  22 chr22_34289676     ZGre    C    G        0      0        2 
  22 chr22_34289676     ZHar    C    G        0      0        2 
  22 chr22_34289676   Sample    C    G        0      0        2 
  22 chr22_34290442     AAsi    T    C        0      0        2 
  22 chr22_34290442     AKia    T    C        0      0        2 
  22 chr22_34290442     AOna    T    C        0      0        2 
  22 chr22_34290442     ASom    T    C      0.5      1        2 
  22 chr22_34290442     HCab    T    C        0      0        2 
  22 chr22_34290442     HPrz    T    C        0      0        2 
  22 chr22_34290442     ZBoe    T    C        0      0        2 
  22 chr22_34290442     ZGre    T    C        0      0        2 
  22 chr22_34290442     ZHar    T    C        0      0        2 
  22 chr22_34290442   Sample    T    C        0      0        2 
  22 chr22_34290468     AAsi    T    C        0      0        2 
  22 chr22_34290468     AKia    T    C      0.5      1        2 
  22 chr22_34290468     AOna    T    C      0.5      1        2 
  22 chr22_34290468     ASom    T    C        0      0        2 
  22 chr22_34290468     HCab    T    C        0      0        2 
  22 chr22_34290468     HPrz    T    C        0      0        2 
  22 chr22_34290468     ZBoe    T    C        0      0        2 
  22 chr22_34290468     ZGre    T    C        0      0        2 
  22 chr22_34290468     ZHar    T    C        0      0        2 
  22 chr22_34290468   Sample    T    C        0      0        2 
  22 chr22_34296473     AAsi    A    G        0      0        2 
  22 chr22_34296473     AKia    A    G        0      0        2 
  22 chr22_34296473     AOna    A    G        0      0        2 
  22 chr22_34296473     ASom    A    G        0      0        2 
  22 chr22_34296473     HCab    A    G        1      2        2 
  22 chr22_34296473     HPrz    A    G        1      2        2 
  22 chr22_34296473     ZBoe    A    G        0      0        2 
  22 chr22_34296473     ZGre    A    G        0      0        2 
  22 chr22_34296473     ZHar    A    G        0      0        2 
  22 chr22_34296473   Sample    A    G        0      0        2 
  22 chr22_34299770     AAsi    A    G        0      0        2 
  22 chr22_34299770     AKia    A    G        0      0        2 
  22 chr22_34299770     AOna    A    G      0.5      1        2 
  22 chr22_34299770     ASom    A    G        0      0        2 
  22 chr22_34299770     HCab    A    G        0      0        2 
  22 chr22_34299770     HPrz    A    G        0      0        2 
  22 chr22_34299770     ZBoe    A    G        0      0        2 
  22 chr22_34299770     ZGre    A    G        0      0        2 
  22 chr22_34299770     ZHar    A    G        0      0        2 
  22 chr22_34299770   Sample    A    G        0      0        2 
  22 chr22_34300962     AAsi    T    C        0      0        2 
  22 chr22_34300962     AKia    T    C        0      0        2 
  22 chr22_34300962     AOna    T    C        0      0        2 
  22 chr22_34300962     ASom    T    C      0.5      1        2 
  22 chr22_34300962     HCab    T    C        0      0        2 
  22 chr22_34300962     HPrz    T    C        0      0        2 
  22 chr22_34300962     ZBoe    T    C        0      0        2 
  22 chr22_34300962     ZGre    T    C        0      0        2 
  22 chr22_34300962     ZHar    T    C        1      2        2 
  22 chr22_34300962   Sample    T    C        0      0        2 
  22 chr22_34302425     AAsi    A    G        0      0        2 
  22 chr22_34302425     AKia    A    G        0      0        2 
  22 chr22_34302425     AOna    A    G        0      0        2 
  22 chr22_34302425     ASom    A    G        0      0        2 
  22 chr22_34302425     HCab    A    G        0      0        2 
  22 chr22_34302425     HPrz    A    G        0      0        2 
  22 chr22_34302425     ZBoe    A    G        1      2        2 
  22 chr22_34302425     ZGre    A    G        0      0        2 
  22 chr22_34302425     ZHar    A    G        0      0        2 
  22 chr22_34302425   Sample    A    G        0      0        2 
  22 chr22_34302501     AAsi    A    G        0      0        2 
  22 chr22_34302501     AKia    A    G        0      0        2 
  22 chr22_34302501     AOna    A    G        0      0        2 
  22 chr22_34302501     ASom    A    G        0      0        2 
  22 chr22_34302501     HCab    A    G        0      0        2 
  22 chr22_34302501     HPrz    A    G      0.5      1        2 
  22 chr22_34302501     ZBoe    A    G        0      0        2 
  22 chr22_34302501     ZGre    A    G        0      0        2 
  22 chr22_34302501     ZHar    A    G      0.5      1        2 
  22 chr22_34302501   Sample    A    G        0      0        2 
  22 chr22_34305364     AAsi    G    C        0      0        2 
  22 chr22_34305364     AKia    G    C        1      2        2 
  22 chr22_34305364     AOna    G    C        0      0        2 
  22 chr22_34305364     ASom    G    C        0      0        2 
  22 chr22_34305364     HCab    G    C        0      0        2 
  22 chr22_34305364     HPrz    G    C        0      0        2 
  22 chr22_34305364     ZBoe    G    C        0      0        2 
  22 chr22_34305364     ZGre    G    C        0      0        2 
  22 chr22_34305364     ZHar    G    C        0      0        2 
  22 chr22_34305364   Sample    G    C        0      0        2 
  22 chr22_34305456     AAsi    T    C        0      0        2 
  22 chr22_34305456     AKia    T    C        0      0        2 
  22 chr22_34305456     AOna    T    C        0      0        2 
  22 chr22_34305456     ASom    T    C        0      0        2 
  22 chr22_34305456     HCab    T    C      0.5      1        2 
  22 chr22_34305456     HPrz    T    C        1      2        2 
  22 chr22_34305456     ZBoe    T    C        0      0        2 
  22 chr22_34305456     ZGre    T    C        0      0        2 
  22 chr22_34305456     ZHar    T    C        0      0        2 
  22 chr22_34305456   Sample    T    C        0      0        2 
  22 chr22_34308329     AAsi    A    G        0      0        2 
  22 chr22_34308329     AKia    A    G        0      0        2 
  22 chr22_34308329     AOna    A    G        0      0        2 
  22 chr22_34308329     ASom    A    G        0      0        2 
  22 chr22_34308329     HCab    A    G        0      0        2 
  22 chr22_34308329     HPrz    A    G        0      0        2 
  22 chr22_34308329     ZBoe    A    G        1      2        2 
  22 chr22_34308329     ZGre    A    G        1      2        2 
  22 chr22_34308329     ZHar    A    G        0      0        2 
  22 chr22_34308329   Sample    A    G        0      0        2 
  22 chr22_34311626     AAsi    A    G        0      0        2 
  22 chr22_34311626     AKia    A    G        0      0        2 
  22 chr22_34311626     AOna    A    G        0      0        2 
  22 chr22_34311626     ASom    A    G        0      0        2 
  22 chr22_34311626     HCab    A    G        0      0        2 
  22 chr22_34311626     HPrz    A    G        0      0        2 
  22 chr22_34311626     ZBoe    A    G        0      0        2 
  22 chr22_34311626     ZGre    A    G        1      2        2 
  22 chr22_34311626     ZHar    A    G        0      0        2 
  22 chr22_34311626   Sample    A    G        0      0        2 
  22 chr22_34311986     AAsi    G    T        0      0        2 
  22 chr22_34311986     AKia    G    T        0      0        2 
  22 chr22_34311986     AOna    G    T        0      0        2 
  22 chr22_34311986     ASom    G    T        0      0        2 
  22 chr22_34311986     HCab    G    T        0      0        2 
  22 chr22_34311986     HPrz    G    T        0      0        2 
  22 chr22_34311986     ZBoe    G    T        1      2        2 
  22 chr22_34311986     ZGre    G    T        1      2        2 
  22 chr22_34311986     ZHar    G    T        0      0        2 
  22 chr22_34311986   Sample    G    T        0      0        2 
  22 chr22_34318115     AAsi    T    C        0      0        2 
  22 chr22_34318115     AKia    T    C        0      0        2 
  22 chr22_34318115     AOna    T    C        0      0        2 
  22 chr22_34318115     ASom    T    C        0      0        2 
  22 chr22_34318115     HCab    T    C        0      0        2 
  22 chr22_34318115     HPrz    T    C        0      0        2 
  22 chr22_34318115     ZBoe    T    C        0      0        2 
  22 chr22_34318115     ZGre    T    C        0      0        2 
  22 chr22_34318115     ZHar    T    C        1      2        2 
  22 chr22_34318115   Sample    T    C        0      0        2 
  22 chr22_34318707     AAsi    G    A        0      0        2 
  22 chr22_34318707     AKia    G    A        0      0        2 
  22 chr22_34318707     AOna    G    A        0      0        2 
  22 chr22_34318707     ASom    G    A        0      0        2 
  22 chr22_34318707     HCab    G    A        1      2        2 
  22 chr22_34318707     HPrz    G    A        1      2        2 
  22 chr22_34318707     ZBoe    G    A        0      0        2 
  22 chr22_34318707     ZGre    G    A        0      0        2 
  22 chr22_34318707     ZHar    G    A        0      0        2 
  22 chr22_34318707   Sample    G    A        0      0        2 
  22 chr22_34324989     AAsi    G    T        0      0        2 
  22 chr22_34324989     AKia    G    T        1      2        2 
  22 chr22_34324989     AOna    G    T        0      0        2 
  22 chr22_34324989     ASom    G    T        0      0        2 
  22 chr22_34324989     HCab    G    T        0      0        2 
  22 chr22_34324989     HPrz    G    T        0      0        2 
  22 chr22_34324989     ZBoe    G    T        0      0        2 
  22 chr22_34324989     ZGre    G    T        0      0        2 
  22 chr22_34324989     ZHar    G    T        0      0        2 
  22 chr22_34324989   Sample    G    T        0      0        2 
  22 chr22_34326076     AAsi    G    A        0      0        2 
  22 chr22_34326076     AKia    G    A        0      0        2 
  22 chr22_34326076     AOna    G    A        0      0        2 
  22 chr22_34326076     ASom    G    A        0      0        2 
  22 chr22_34326076     HCab    G    A        1      2        2 
  22 chr22_34326076     HPrz    G    A        1      2        2 
  22 chr22_34326076     ZBoe    G    A        0      0        2 
  22 chr22_34326076     ZGre    G    A        0      0        2 
  22 chr22_34326076     ZHar    G    A        0      0        2 
  22 chr22_34326076   Sample    G    A        0      0        2 
  22 chr22_34330466     AAsi    C    T        0      0        2 
  22 chr22_34330466     AKia    C    T        0      0        2 
  22 chr22_34330466     AOna    C    T        0      0        2 
  22 chr22_34330466     ASom    C    T        0      0        2 
  22 chr22_34330466     HCab    C    T        1      2        2 
  22 chr22_34330466     HPrz    C    T        1      2        2 
  22 chr22_34330466     ZBoe    C    T        0      0        2 
  22 chr22_34330466     ZGre    C    T        0      0        2 
  22 chr22_34330466     ZHar    C    T        0      0        2 
  22 chr22_34330466   Sample    C    T        0      0        2 
  22 chr22_34331737     AAsi    T    G        0      0        2 
  22 chr22_34331737     AKia    T    G        0      0        2 
  22 chr22_34331737     AOna    T    G      0.5      1        2 
  22 chr22_34331737     ASom    T    G        0      0        2 
  22 chr22_34331737     HCab    T    G        0      0        2 
  22 chr22_34331737     HPrz    T    G        0      0        2 
  22 chr22_34331737     ZBoe    T    G        0      0        2 
  22 chr22_34331737     ZGre    T    G        0      0        2 
  22 chr22_34331737     ZHar    T    G        0      0        2 
  22 chr22_34331737   Sample    T    G        0      0        2 
  22 chr22_34331903     AAsi    G    A        0      0        2 
  22 chr22_34331903     AKia    G    A        0      0        2 
  22 chr22_34331903     AOna    G    A        0      0        2 
  22 chr22_34331903     ASom    G    A        0      0        2 
  22 chr22_34331903     HCab    G    A        1      2        2 
  22 chr22_34331903     HPrz    G    A        1      2        2 
  22 chr22_34331903     ZBoe    G    A        0      0        2 
  22 chr22_34331903     ZGre    G    A        0      0        2 
  22 chr22_34331903     ZHar    G    A        0      0        2 
  22 chr22_34331903   Sample    G    A        0      0        2 
  22 chr22_34335800     AAsi    T    C        0      0        2 
  22 chr22_34335800     AKia    T    C        0      0        2 
  22 chr22_34335800     AOna    T    C        0      0        2 
  22 chr22_34335800     ASom    T    C        0      0        2 
  22 chr22_34335800     HCab    T    C      0.5      1        2 
  22 chr22_34335800     HPrz    T    C        0      0        2 
  22 chr22_34335800     ZBoe    T    C        0      0        2 
  22 chr22_34335800     ZGre    T    C        0      0        2 
  22 chr22_34335800     ZHar    T    C        0      0        2 
  22 chr22_34335800   Sample    T    C        0      0        2 
  22 chr22_34335972     AAsi    C    T        1      2        2 
  22 chr22_34335972     AKia    C    T        0      0        2 
  22 chr22_34335972     AOna    C    T        0      0        2 
  22 chr22_34335972     ASom    C    T        1      2        2 
  22 chr22_34335972     HCab    C    T        0      0        2 
  22 chr22_34335972     HPrz    C    T        0      0        2 
  22 chr22_34335972     ZBoe    C    T        0      0        2 
  22 chr22_34335972     ZGre    C    T        0      0        2 
  22 chr22_34335972     ZHar    C    T        0      0        2 
  22 chr22_34335972   Sample    C    T        1      2        2 
  22 chr22_34336174     AAsi    T    A        0      0        2 
  22 chr22_34336174     AKia    T    A        1      2        2 
  22 chr22_34336174     AOna    T    A        1      2        2 
  22 chr22_34336174     ASom    T    A        0      0        2 
  22 chr22_34336174     HCab    T    A        0      0        2 
  22 chr22_34336174     HPrz    T    A        0      0        2 
  22 chr22_34336174     ZBoe    T    A        0      0        2 
  22 chr22_34336174     ZGre    T    A        0      0        2 
  22 chr22_34336174     ZHar    T    A        0      0        2 
  22 chr22_34336174   Sample    T    A        0      0        2 
  22 chr22_34338941     AAsi    T    C        0      0        2 
  22 chr22_34338941     AKia    T    C        0      0        2 
  22 chr22_34338941     AOna    T    C        0      0        2 
  22 chr22_34338941     ASom    T    C        0      0        2 
  22 chr22_34338941     HCab    T    C        0      0        2 
  22 chr22_34338941     HPrz    T    C        0      0        2 
  22 chr22_34338941     ZBoe    T    C        0      0        2 
  22 chr22_34338941     ZGre    T    C        1      2        2 
  22 chr22_34338941     ZHar    T    C        0      0        2 
  22 chr22_34338941   Sample    T    C        0      0        2 
  22 chr22_34341878     AAsi    A    T        0      0        2 
  22 chr22_34341878     AKia    A    T      0.5      1        2 
  22 chr22_34341878     AOna    A    T        0      0        2 
  22 chr22_34341878     ASom    A    T        0      0        2 
  22 chr22_34341878     HCab    A    T        0      0        2 
  22 chr22_34341878     HPrz    A    T        0      0        2 
  22 chr22_34341878     ZBoe    A    T        0      0        2 
  22 chr22_34341878     ZGre    A    T        0      0        2 
  22 chr22_34341878     ZHar    A    T        0      0        2 
  22 chr22_34341878   Sample    A    T        0      0        2 
  22 chr22_34347461     AAsi    C    A        0      0        2 
  22 chr22_34347461     AKia    C    A        0      0        2 
  22 chr22_34347461     AOna    C    A        0      0        2 
  22 chr22_34347461     ASom    C    A        0      0        2 
  22 chr22_34347461     HCab    C    A        0      0        2 
  22 chr22_34347461     HPrz    C    A        0      0        2 
  22 chr22_34347461     ZBoe    C    A        0      0        2 
  22 chr22_34347461     ZGre    C    A        0      0        2 
  22 chr22_34347461     ZHar    C    A        1      2        2 
  22 chr22_34347461   Sample    C    A        0      0        2 
  22 chr22_34350510     AAsi    T    C        0      0        2 
  22 chr22_34350510     AKia    T    C        0      0        2 
  22 chr22_34350510     AOna    T    C      0.5      1        2 
  22 chr22_34350510     ASom    T    C        0      0        2 
  22 chr22_34350510     HCab    T    C        0      0        2 
  22 chr22_34350510     HPrz    T    C        0      0        2 
  22 chr22_34350510     ZBoe    T    C        0      0        2 
  22 chr22_34350510     ZGre    T    C        0      0        2 
  22 chr22_34350510     ZHar    T    C        0      0        2 
  22 chr22_34350510   Sample    T    C        0      0        2 
  22 chr22_34352110     AAsi    G    A        0      0        2 
  22 chr22_34352110     AKia    G    A      0.5      1        2 
  22 chr22_34352110     AOna    G    A      0.5      1        2 
  22 chr22_34352110     ASom    G    A        0      0        2 
  22 chr22_34352110     HCab    G    A        0      0        2 
  22 chr22_34352110     HPrz    G    A        0      0        2 
  22 chr22_34352110     ZBoe    G    A        0      0        2 
  22 chr22_34352110     ZGre    G    A        0      0        2 
  22 chr22_34352110     ZHar    G    A        0      0        2 
  22 chr22_34352110   Sample    G    A        0      0        2 
  22 chr22_34352252     AAsi    C    G      0.5      1        2 
  22 chr22_34352252     AKia    C    G        0      0        2 
  22 chr22_34352252     AOna    C    G        0      0        2 
  22 chr22_34352252     ASom    C    G        0      0        2 
  22 chr22_34352252     HCab    C    G        0      0        2 
  22 chr22_34352252     HPrz    C    G        0      0        2 
  22 chr22_34352252     ZBoe    C    G        0      0        2 
  22 chr22_34352252     ZGre    C    G        0      0        2 
  22 chr22_34352252     ZHar    C    G        0      0        2 
  22 chr22_34352252   Sample    C    G        1      2        2 
  22 chr22_34353068     AAsi    C    A        0      0        2 
  22 chr22_34353068     AKia    C    A        0      0        2 
  22 chr22_34353068     AOna    C    A        0      0        2 
  22 chr22_34353068     ASom    C    A        0      0        2 
  22 chr22_34353068     HCab    C    A        0      0        2 
  22 chr22_34353068     HPrz    C    A        0      0        2 
  22 chr22_34353068     ZBoe    C    A        0      0        2 
  22 chr22_34353068     ZGre    C    A        0      0        2 
  22 chr22_34353068     ZHar    C    A        1      2        2 
  22 chr22_34353068   Sample    C    A        0      0        2 
  22 chr22_34365836     AAsi    T    A        0      0        2 
  22 chr22_34365836     AKia    T    A        0      0        2 
  22 chr22_34365836     AOna    T    A        0      0        2 
  22 chr22_34365836     ASom    T    A        0      0        2 
  22 chr22_34365836     HCab    T    A        0      0        2 
  22 chr22_34365836     HPrz    T    A        0      0        2 
  22 chr22_34365836     ZBoe    T    A        0      0        2 
  22 chr22_34365836     ZGre    T    A        1      2        2 
  22 chr22_34365836     ZHar    T    A        0      0        2 
  22 chr22_34365836   Sample    T    A        0      0        2 
  22 chr22_34368738     AAsi    G    T        0      0        2 
  22 chr22_34368738     AKia    G    T        0      0        2 
  22 chr22_34368738     AOna    G    T        0      0        2 
  22 chr22_34368738     ASom    G    T        0      0        2 
  22 chr22_34368738     HCab    G    T        0      0        2 
  22 chr22_34368738     HPrz    G    T        0      0        2 
  22 chr22_34368738     ZBoe    G    T        0      0        2 
  22 chr22_34368738     ZGre    G    T        0      0        2 
  22 chr22_34368738     ZHar    G    T      0.5      1        2 
  22 chr22_34368738   Sample    G    T        0      0        2 
  22 chr22_34369103     AAsi    G    T        0      0        2 
  22 chr22_34369103     AKia    G    T        0      0        2 
  22 chr22_34369103     AOna    G    T        0      0        2 
  22 chr22_34369103     ASom    G    T        0      0        2 
  22 chr22_34369103     HCab    G    T        0      0        2 
  22 chr22_34369103     HPrz    G    T        0      0        2 
  22 chr22_34369103     ZBoe    G    T        1      2        2 
  22 chr22_34369103     ZGre    G    T        0      0        2 
  22 chr22_34369103     ZHar    G    T        0      0        2 
  22 chr22_34369103   Sample    G    T        0      0        2 
  22 chr22_34373082     AAsi    T    C        0      0        2 
  22 chr22_34373082     AKia    T    C        0      0        2 
  22 chr22_34373082     AOna    T    C        0      0        2 
  22 chr22_34373082     ASom    T    C        0      0        2 
  22 chr22_34373082     HCab    T    C        1      2        2 
  22 chr22_34373082     HPrz    T    C        1      2        2 
  22 chr22_34373082     ZBoe    T    C        0      0        2 
  22 chr22_34373082     ZGre    T    C        0      0        2 
  22 chr22_34373082     ZHar    T    C        0      0        2 
  22 chr22_34373082   Sample    T    C        0      0        2 
  22 chr22_34376284     AAsi    A    G        0      0        2 
  22 chr22_34376284     AKia    A    G        0      0        2 
  22 chr22_34376284     AOna    A    G        0      0        2 
  22 chr22_34376284     ASom    A    G        0      0        2 
  22 chr22_34376284     HCab    A    G        0      0        2 
  22 chr22_34376284     HPrz    A    G        0      0        2 
  22 chr22_34376284     ZBoe    A    G      0.5      1        2 
  22 chr22_34376284     ZGre    A    G        0      0        2 
  22 chr22_34376284     ZHar    A    G        0      0        2 
  22 chr22_34376284   Sample    A    G        0      0        2 
  22 chr22_34381183     AAsi    A    G        0      0        2 
  22 chr22_34381183     AKia    A    G        0      0        2 
  22 chr22_34381183     AOna    A    G        0      0        2 
  22 chr22_34381183     ASom    A    G      0.5      1        2 
  22 chr22_34381183     HCab    A    G        0      0        2 
  22 chr22_34381183     HPrz    A    G        0      0        2 
  22 chr22_34381183     ZBoe    A    G        0      0        2 
  22 chr22_34381183     ZGre    A    G        0      0        2 
  22 chr22_34381183     ZHar    A    G        0      0        2 
  22 chr22_34381183   Sample    A    G        0      0        2 
  22 chr22_34384305     AAsi    G    A        0      0        2 
  22 chr22_34384305     AKia    G    A        0      0        2 
  22 chr22_34384305     AOna    G    A        1      2        2 
  22 chr22_34384305     ASom    G    A        0      0        2 
  22 chr22_34384305     HCab    G    A        0      0        2 
  22 chr22_34384305     HPrz    G    A        0      0        2 
  22 chr22_34384305     ZBoe    G    A        0      0        2 
  22 chr22_34384305     ZGre    G    A        0      0        2 
  22 chr22_34384305     ZHar    G    A        0      0        2 
  22 chr22_34384305   Sample    G    A        0      0        2 
  22 chr22_34387054     AAsi    C    A        0      0        2 
  22 chr22_34387054     AKia    C    A        1      2        2 
  22 chr22_34387054     AOna    C    A        1      2        2 
  22 chr22_34387054     ASom    C    A        0      0        2 
  22 chr22_34387054     HCab    C    A        0      0        2 
  22 chr22_34387054     HPrz    C    A        0      0        2 
  22 chr22_34387054     ZBoe    C    A        0      0        2 
  22 chr22_34387054     ZGre    C    A        0      0        2 
  22 chr22_34387054     ZHar    C    A        0      0        2 
  22 chr22_34387054   Sample    C    A        0      0        2 
  22 chr22_34396475     AAsi    C    A        0      0        2 
  22 chr22_34396475     AKia    C    A        1      2        2 
  22 chr22_34396475     AOna    C    A        1      2        2 
  22 chr22_34396475     ASom    C    A        0      0        2 
  22 chr22_34396475     HCab    C    A        0      0        2 
  22 chr22_34396475     HPrz    C    A        0      0        2 
  22 chr22_34396475     ZBoe    C    A        0      0        2 
  22 chr22_34396475     ZGre    C    A        0      0        2 
  22 chr22_34396475     ZHar    C    A        0      0        2 
  22 chr22_34396475   Sample    C    A        0      0        2 
  22 chr22_34396993     AAsi    T    A        0      0        2 
  22 chr22_34396993     AKia    T    A        1      2        2 
  22 chr22_34396993     AOna    T    A        1      2        2 
  22 chr22_34396993     ASom    T    A        0      0        2 
  22 chr22_34396993     HCab    T    A        0      0        2 
  22 chr22_34396993     HPrz    T    A        0      0        2 
  22 chr22_34396993     ZBoe    T    A        0      0        2 
  22 chr22_34396993     ZGre    T    A        0      0        2 
  22 chr22_34396993     ZHar    T    A        0      0        2 
  22 chr22_34396993   Sample    T    A        0      0        2 
  22 chr22_34398934     AAsi    A    G        1      2        2 
  22 chr22_34398934     AKia    A    G        0      0        2 
  22 chr22_34398934     AOna    A    G        0      0        2 
  22 chr22_34398934     ASom    A    G        1      2        2 
  22 chr22_34398934     HCab    A    G        0      0        2 
  22 chr22_34398934     HPrz    A    G        0      0        2 
  22 chr22_34398934     ZBoe    A    G        0      0        2 
  22 chr22_34398934     ZGre    A    G        0      0        2 
  22 chr22_34398934     ZHar    A    G        0      0        2 
  22 chr22_34398934   Sample    A    G        0      0        2 
  22 chr22_34400375     AAsi    C    G        0      0        2 
  22 chr22_34400375     AKia    C    G        0      0        2 
  22 chr22_34400375     AOna    C    G        0      0        2 
  22 chr22_34400375     ASom    C    G        0      0        2 
  22 chr22_34400375     HCab    C    G        0      0        2 
  22 chr22_34400375     HPrz    C    G        0      0        2 
  22 chr22_34400375     ZBoe    C    G        0      0        2 
  22 chr22_34400375     ZGre    C    G        0      0        2 
  22 chr22_34400375     ZHar    C    G        1      2        2 
  22 chr22_34400375   Sample    C    G        0      0        2 
  22 chr22_34409993     AAsi    T    C        0      0        2 
  22 chr22_34409993     AKia    T    C        0      0        2 
  22 chr22_34409993     AOna    T    C        0      0        2 
  22 chr22_34409993     ASom    T    C        0      0        2 
  22 chr22_34409993     HCab    T    C        1      2        2 
  22 chr22_34409993     HPrz    T    C      0.5      1        2 
  22 chr22_34409993     ZBoe    T    C        0      0        2 
  22 chr22_34409993     ZGre    T    C        0      0        2 
  22 chr22_34409993     ZHar    T    C        0      0        2 
  22 chr22_34409993   Sample    T    C        0      0        2 
  22 chr22_34411165     AAsi    A    C        0      0        2 
  22 chr22_34411165     AKia    A    C        0      0        2 
  22 chr22_34411165     AOna    A    C        0      0        2 
  22 chr22_34411165     ASom    A    C        0      0        2 
  22 chr22_34411165     HCab    A    C        0      0        2 
  22 chr22_34411165     HPrz    A    C      0.5      1        2 
  22 chr22_34411165     ZBoe    A    C        0      0        2 
  22 chr22_34411165     ZGre    A    C        0      0        2 
  22 chr22_34411165     ZHar    A    C        0      0        2 
  22 chr22_34411165   Sample    A    C        0      0        2 
  22 chr22_34412273     AAsi    C    G        0      0        2 
  22 chr22_34412273     AKia    C    G        0      0        2 
  22 chr22_34412273     AOna    C    G        0      0        2 
  22 chr22_34412273     ASom    C    G        0      0        2 
  22 chr22_34412273     HCab    C    G        0      0        2 
  22 chr22_34412273     HPrz    C    G        0      0        2 
  22 chr22_34412273     ZBoe    C    G        0      0        2 
  22 chr22_34412273     ZGre    C    G        0      0        2 
  22 chr22_34412273     ZHar    C    G      0.5      1        2 
  22 chr22_34412273   Sample    C    G        0      0        2 
  22 chr22_34414495     AAsi    A    G        0      0        2 
  22 chr22_34414495     AKia    A    G        0      0        2 
  22 chr22_34414495     AOna    A    G        0      0        2 
  22 chr22_34414495     ASom    A    G        0      0        2 
  22 chr22_34414495     HCab    A    G        0      0        2 
  22 chr22_34414495     HPrz    A    G        0      0        2 
  22 chr22_34414495     ZBoe    A    G        0      0        2 
  22 chr22_34414495     ZGre    A    G        0      0        2 
  22 chr22_34414495     ZHar    A    G        1      2        2 
  22 chr22_34414495   Sample    A    G        0      0        2 
  22 chr22_34414868     AAsi    A    T        0      0        2 
  22 chr22_34414868     AKia    A    T      0.5      1        2 
  22 chr22_34414868     AOna    A    T        0      0        2 
  22 chr22_34414868     ASom    A    T        0      0        2 
  22 chr22_34414868     HCab    A    T        0      0        2 
  22 chr22_34414868     HPrz    A    T        0      0        2 
  22 chr22_34414868     ZBoe    A    T        0      0        2 
  22 chr22_34414868     ZGre    A    T        0      0        2 
  22 chr22_34414868     ZHar    A    T        0      0        2 
  22 chr22_34414868   Sample    A    T        0      0        2 
  22 chr22_34419629     AAsi    T    C        0      0        2 
  22 chr22_34419629     AKia    T    C        0      0        2 
  22 chr22_34419629     AOna    T    C        1      2        2 
  22 chr22_34419629     ASom    T    C        0      0        2 
  22 chr22_34419629     HCab    T    C        0      0        2 
  22 chr22_34419629     HPrz    T    C        0      0        2 
  22 chr22_34419629     ZBoe    T    C        0      0        2 
  22 chr22_34419629     ZGre    T    C        0      0        2 
  22 chr22_34419629     ZHar    T    C        0      0        2 
  22 chr22_34419629   Sample    T    C        0      0        2 
  22 chr22_34420979     AAsi    T    C        0      0        2 
  22 chr22_34420979     AKia    T    C        0      0        2 
  22 chr22_34420979     AOna    T    C        0      0        2 
  22 chr22_34420979     ASom    T    C        0      0        2 
  22 chr22_34420979     HCab    T    C        0      0        2 
  22 chr22_34420979     HPrz    T    C      0.5      1        2 
  22 chr22_34420979     ZBoe    T    C        0      0        2 
  22 chr22_34420979     ZGre    T    C        0      0        2 
  22 chr22_34420979     ZHar    T    C        0      0        2 
  22 chr22_34420979   Sample    T    C        0      0        2 
  22 chr22_34426833     AAsi    G    T        0      0        2 
  22 chr22_34426833     AKia    G    T        0      0        2 
  22 chr22_34426833     AOna    G    T        0      0        2 
  22 chr22_34426833     ASom    G    T        0      0        2 
  22 chr22_34426833     HCab    G    T      0.5      1        2 
  22 chr22_34426833     HPrz    G    T      0.5      1        2 
  22 chr22_34426833     ZBoe    G    T        0      0        2 
  22 chr22_34426833     ZGre    G    T        0      0        2 
  22 chr22_34426833     ZHar    G    T        0      0        2 
  22 chr22_34426833   Sample    G    T        0      0        2 
  22 chr22_34438154     AAsi    T    C        0      0        2 
  22 chr22_34438154     AKia    T    C        0      0        2 
  22 chr22_34438154     AOna    T    C        0      0        2 
  22 chr22_34438154     ASom    T    C        0      0        2 
  22 chr22_34438154     HCab    T    C      0.5      1        2 
  22 chr22_34438154     HPrz    T    C        1      2        2 
  22 chr22_34438154     ZBoe    T    C        0      0        2 
  22 chr22_34438154     ZGre    T    C        0      0        2 
  22 chr22_34438154     ZHar    T    C        0      0        2 
  22 chr22_34438154   Sample    T    C        0      0        2 
  22 chr22_34439340     AAsi    T    C        1      2        2 
  22 chr22_34439340     AKia    T    C      0.5      1        2 
  22 chr22_34439340     AOna    T    C        1      2        2 
  22 chr22_34439340     ASom    T    C        1      2        2 
  22 chr22_34439340     HCab    T    C        0      0        2 
  22 chr22_34439340     HPrz    T    C        0      0        2 
  22 chr22_34439340     ZBoe    T    C        0      0        2 
  22 chr22_34439340     ZGre    T    C        0      0        2 
  22 chr22_34439340     ZHar    T    C        0      0        2 
  22 chr22_34439340   Sample    T    C        1      2        2 
  22 chr22_34455633     AAsi    T    C        0      0        2 
  22 chr22_34455633     AKia    T    C      0.5      1        2 
  22 chr22_34455633     AOna    T    C        0      0        2 
  22 chr22_34455633     ASom    T    C        0      0        2 
  22 chr22_34455633     HCab    T    C        0      0        2 
  22 chr22_34455633     HPrz    T    C        0      0        2 
  22 chr22_34455633     ZBoe    T    C        0      0        2 
  22 chr22_34455633     ZGre    T    C        0      0        2 
  22 chr22_34455633     ZHar    T    C        0      0        2 
  22 chr22_34455633   Sample    T    C        0      0        2 
  22 chr22_34459248     AAsi    C    A        0      0        2 
  22 chr22_34459248     AKia    C    A        0      0        2 
  22 chr22_34459248     AOna    C    A        0      0        2 
  22 chr22_34459248     ASom    C    A        0      0        2 
  22 chr22_34459248     HCab    C    A        1      2        2 
  22 chr22_34459248     HPrz    C    A        1      2        2 
  22 chr22_34459248     ZBoe    C    A        0      0        2 
  22 chr22_34459248     ZGre    C    A        0      0        2 
  22 chr22_34459248     ZHar    C    A        0      0        2 
  22 chr22_34459248   Sample    C    A        0      0        2 
  22 chr22_34459768     AAsi    C    G        0      0        2 
  22 chr22_34459768     AKia    C    G        0      0        2 
  22 chr22_34459768     AOna    C    G        1      2        2 
  22 chr22_34459768     ASom    C    G        0      0        2 
  22 chr22_34459768     HCab    C    G        0      0        2 
  22 chr22_34459768     HPrz    C    G        0      0        2 
  22 chr22_34459768     ZBoe    C    G        0      0        2 
  22 chr22_34459768     ZGre    C    G        0      0        2 
  22 chr22_34459768     ZHar    C    G        0      0        2 
  22 chr22_34459768   Sample    C    G        0      0        2 
  22 chr22_34469325     AAsi    A    C        0      0        2 
  22 chr22_34469325     AKia    A    C        0      0        2 
  22 chr22_34469325     AOna    A    C        0      0        2 
  22 chr22_34469325     ASom    A    C        0      0        2 
  22 chr22_34469325     HCab    A    C      0.5      1        2 
  22 chr22_34469325     HPrz    A    C      0.5      1        2 
  22 chr22_34469325     ZBoe    A    C        0      0        2 
  22 chr22_34469325     ZGre    A    C        0      0        2 
  22 chr22_34469325     ZHar    A    C        0      0        2 
  22 chr22_34469325   Sample    A    C        0      0        2 
  22 chr22_34472562     AAsi    C    T        0      0        2 
  22 chr22_34472562     AKia    C    T        0      0        2 
  22 chr22_34472562     AOna    C    T        0      0        2 
  22 chr22_34472562     ASom    C    T        0      0        2 
  22 chr22_34472562     HCab    C    T        1      2        2 
  22 chr22_34472562     HPrz    C    T        1      2        2 
  22 chr22_34472562     ZBoe    C    T        0      0        2 
  22 chr22_34472562     ZGre    C    T        0      0        2 
  22 chr22_34472562     ZHar    C    T        0      0        2 
  22 chr22_34472562   Sample    C    T        0      0        2 
  22 chr22_34474304     AAsi    G    A        0      0        2 
  22 chr22_34474304     AKia    G    A        0      0        2 
  22 chr22_34474304     AOna    G    A        0      0        2 
  22 chr22_34474304     ASom    G    A        0      0        2 
  22 chr22_34474304     HCab    G    A        1      2        2 
  22 chr22_34474304     HPrz    G    A        1      2        2 
  22 chr22_34474304     ZBoe    G    A        0      0        2 
  22 chr22_34474304     ZGre    G    A        0      0        2 
  22 chr22_34474304     ZHar    G    A        0      0        2 
  22 chr22_34474304   Sample    G    A        0      0        2 
  22 chr22_34483861     AAsi    A    C        0      0        2 
  22 chr22_34483861     AKia    A    C        0      0        2 
  22 chr22_34483861     AOna    A    C        0      0        2 
  22 chr22_34483861     ASom    A    C        0      0        2 
  22 chr22_34483861     HCab    A    C        0      0        2 
  22 chr22_34483861     HPrz    A    C        0      0        2 
  22 chr22_34483861     ZBoe    A    C        1      2        2 
  22 chr22_34483861     ZGre    A    C        0      0        2 
  22 chr22_34483861     ZHar    A    C        0      0        2 
  22 chr22_34483861   Sample    A    C        0      0        2 
  22 chr22_34490278     AAsi    T    C        0      0        2 
  22 chr22_34490278     AKia    T    C        0      0        2 
  22 chr22_34490278     AOna    T    C        0      0        2 
  22 chr22_34490278     ASom    T    C        0      0        2 
  22 chr22_34490278     HCab    T    C        0      0        2 
  22 chr22_34490278     HPrz    T    C        0      0        2 
  22 chr22_34490278     ZBoe    T    C      0.5      1        2 
  22 chr22_34490278     ZGre    T    C        0      0        2 
  22 chr22_34490278     ZHar    T    C        0      0        2 
  22 chr22_34490278   Sample    T    C        0      0        2 
  22 chr22_34497043     AAsi    A    G        1      2        2 
  22 chr22_34497043     AKia    A    G        0      0        2 
  22 chr22_34497043     AOna    A    G        0      0        2 
  22 chr22_34497043     ASom    A    G        1      2        2 
  22 chr22_34497043     HCab    A    G        0      0        2 
  22 chr22_34497043     HPrz    A    G        0      0        2 
  22 chr22_34497043     ZBoe    A    G        0      0        2 
  22 chr22_34497043     ZGre    A    G        0      0        2 
  22 chr22_34497043     ZHar    A    G        0      0        2 
  22 chr22_34497043   Sample    A    G        1      2        2 
  22 chr22_34498058     AAsi    T    C        0      0        2 
  22 chr22_34498058     AKia    T    C        0      0        2 
  22 chr22_34498058     AOna    T    C        0      0        2 
  22 chr22_34498058     ASom    T    C        0      0        2 
  22 chr22_34498058     HCab    T    C        0      0        2 
  22 chr22_34498058     HPrz    T    C        0      0        2 
  22 chr22_34498058     ZBoe    T    C      0.5      1        2 
  22 chr22_34498058     ZGre    T    C        0      0        2 
  22 chr22_34498058     ZHar    T    C        0      0        2 
  22 chr22_34498058   Sample    T    C        0      0        2 
  22 chr22_34499631     AAsi    G    A        0      0        2 
  22 chr22_34499631     AKia    G    A        0      0        2 
  22 chr22_34499631     AOna    G    A        0      0        2 
  22 chr22_34499631     ASom    G    A      0.5      1        2 
  22 chr22_34499631     HCab    G    A        0      0        2 
  22 chr22_34499631     HPrz    G    A        0      0        2 
  22 chr22_34499631     ZBoe    G    A        0      0        2 
  22 chr22_34499631     ZGre    G    A        0      0        2 
  22 chr22_34499631     ZHar    G    A        0      0        2 
  22 chr22_34499631   Sample    G    A        0      0        2 
  22 chr22_34500147     AAsi    T    A        0      0        2 
  22 chr22_34500147     AKia    T    A        0      0        2 
  22 chr22_34500147     AOna    T    A        0      0        2 
  22 chr22_34500147     ASom    T    A      0.5      1        2 
  22 chr22_34500147     HCab    T    A        0      0        2 
  22 chr22_34500147     HPrz    T    A        0      0        2 
  22 chr22_34500147     ZBoe    T    A        0      0        2 
  22 chr22_34500147     ZGre    T    A        0      0        2 
  22 chr22_34500147     ZHar    T    A        0      0        2 
  22 chr22_34500147   Sample    T    A        0      0        2 
  22 chr22_34517095     AAsi    C    A        0      0        2 
  22 chr22_34517095     AKia    C    A        0      0        2 
  22 chr22_34517095     AOna    C    A        0      0        2 
  22 chr22_34517095     ASom    C    A        0      0        2 
  22 chr22_34517095     HCab    C    A        0      0        2 
  22 chr22_34517095     HPrz    C    A        0      0        2 
  22 chr22_34517095     ZBoe    C    A      0.5      1        2 
  22 chr22_34517095     ZGre    C    A        0      0        2 
  22 chr22_34517095     ZHar    C    A        0      0        2 
  22 chr22_34517095   Sample    C    A        0      0        2 
  22 chr22_34529494     AAsi    T    C        0      0        2 
  22 chr22_34529494     AKia    T    C        0      0        2 
  22 chr22_34529494     AOna    T    C        0      0        2 
  22 chr22_34529494     ASom    T    C        0      0        2 
  22 chr22_34529494     HCab    T    C        0      0        2 
  22 chr22_34529494     HPrz    T    C        0      0        2 
  22 chr22_34529494     ZBoe    T    C      0.5      1        2 
  22 chr22_34529494     ZGre    T    C        0      0        2 
  22 chr22_34529494     ZHar    T    C        0      0        2 
  22 chr22_34529494   Sample    T    C        0      0        2 
  22 chr22_34531798     AAsi    T    C        1      2        2 
  22 chr22_34531798     AKia    T    C        0      0        2 
  22 chr22_34531798     AOna    T    C        1      2        2 
  22 chr22_34531798     ASom    T    C        0      0        2 
  22 chr22_34531798     HCab    T    C        0      0        2 
  22 chr22_34531798     HPrz    T    C        0      0        2 
  22 chr22_34531798     ZBoe    T    C        0      0        2 
  22 chr22_34531798     ZGre    T    C        0      0        2 
  22 chr22_34531798     ZHar    T    C        0      0        2 
  22 chr22_34531798   Sample    T    C        0      0        2 
  22 chr22_34542386     AAsi    G    C        0      0        2 
  22 chr22_34542386     AKia    G    C        1      2        2 
  22 chr22_34542386     AOna    G    C        0      0        2 
  22 chr22_34542386     ASom    G    C        0      0        2 
  22 chr22_34542386     HCab    G    C        1      2        2 
  22 chr22_34542386     HPrz    G    C        1      2        2 
  22 chr22_34542386     ZBoe    G    C        0      0        2 
  22 chr22_34542386     ZGre    G    C        0      0        2 
  22 chr22_34542386     ZHar    G    C        0      0        2 
  22 chr22_34542386   Sample    G    C        0      0        2 
  22 chr22_34546069     AAsi    G    A        0      0        2 
  22 chr22_34546069     AKia    G    A        0      0        2 
  22 chr22_34546069     AOna    G    A        0      0        2 
  22 chr22_34546069     ASom    G    A        0      0        2 
  22 chr22_34546069     HCab    G    A        0      0        2 
  22 chr22_34546069     HPrz    G    A      0.5      1        2 
  22 chr22_34546069     ZBoe    G    A        0      0        2 
  22 chr22_34546069     ZGre    G    A        0      0        2 
  22 chr22_34546069     ZHar    G    A        0      0        2 
  22 chr22_34546069   Sample    G    A        0      0        2 
  22 chr22_34552982     AAsi    T    A        0      0        2 
  22 chr22_34552982     AKia    T    A        0      0        2 
  22 chr22_34552982     AOna    T    A        0      0        2 
  22 chr22_34552982     ASom    T    A        0      0        2 
  22 chr22_34552982     HCab    T    A        1      2        2 
  22 chr22_34552982     HPrz    T    A        1      2        2 
  22 chr22_34552982     ZBoe    T    A        0      0        2 
  22 chr22_34552982     ZGre    T    A        0      0        2 
  22 chr22_34552982     ZHar    T    A        0      0        2 
  22 chr22_34552982   Sample    T    A        0      0        2 
  22 chr22_34563737     AAsi    G    T        0      0        2 
  22 chr22_34563737     AKia    G    T        1      2        2 
  22 chr22_34563737     AOna    G    T        0      0        2 
  22 chr22_34563737     ASom    G    T        0      0        2 
  22 chr22_34563737     HCab    G    T        0      0        2 
  22 chr22_34563737     HPrz    G    T        0      0        2 
  22 chr22_34563737     ZBoe    G    T        0      0        2 
  22 chr22_34563737     ZGre    G    T        0      0        2 
  22 chr22_34563737     ZHar    G    T        0      0        2 
  22 chr22_34563737   Sample    G    T        0      0        2 
  22 chr22_34566266     AAsi    A    G        0      0        2 
  22 chr22_34566266     AKia    A    G        0      0        2 
  22 chr22_34566266     AOna    A    G        0      0        2 
  22 chr22_34566266     ASom    A    G        0      0        2 
  22 chr22_34566266     HCab    A    G        0      0        2 
  22 chr22_34566266     HPrz    A    G        0      0        2 
  22 chr22_34566266     ZBoe    A    G      0.5      1        2 
  22 chr22_34566266     ZGre    A    G        0      0        2 
  22 chr22_34566266     ZHar    A    G        0      0        2 
  22 chr22_34566266   Sample    A    G        0      0        2 
  22 chr22_34568758     AAsi    T    C        0      0        2 
  22 chr22_34568758     AKia    T    C        0      0        2 
  22 chr22_34568758     AOna    T    C        0      0        2 
  22 chr22_34568758     ASom    T    C        0      0        2 
  22 chr22_34568758     HCab    T    C        0      0        2 
  22 chr22_34568758     HPrz    T    C        0      0        2 
  22 chr22_34568758     ZBoe    T    C        0      0        2 
  22 chr22_34568758     ZGre    T    C        1      2        2 
  22 chr22_34568758     ZHar    T    C        0      0        2 
  22 chr22_34568758   Sample    T    C        0      0        2 
  22 chr22_34570613     AAsi    T    C        0      0        2 
  22 chr22_34570613     AKia    T    C        0      0        2 
  22 chr22_34570613     AOna    T    C        0      0        2 
  22 chr22_34570613     ASom    T    C        0      0        2 
  22 chr22_34570613     HCab    T    C        0      0        2 
  22 chr22_34570613     HPrz    T    C        0      0        2 
  22 chr22_34570613     ZBoe    T    C      0.5      1        2 
  22 chr22_34570613     ZGre    T    C        0      0        2 
  22 chr22_34570613     ZHar    T    C        0      0        2 
  22 chr22_34570613   Sample    T    C        0      0        2 
  22 chr22_34578612     AAsi    T    C        0      0        2 
  22 chr22_34578612     AKia    T    C        0      0        2 
  22 chr22_34578612     AOna    T    C        0      0        2 
  22 chr22_34578612     ASom    T    C        0      0        2 
  22 chr22_34578612     HCab    T    C        1      2        2 
  22 chr22_34578612     HPrz    T    C        1      2        2 
  22 chr22_34578612     ZBoe    T    C        0      0        2 
  22 chr22_34578612     ZGre    T    C        0      0        2 
  22 chr22_34578612     ZHar    T    C        0      0        2 
  22 chr22_34578612   Sample    T    C        0      0        2 
  22 chr22_34581533     AAsi    T    C        0      0        2 
  22 chr22_34581533     AKia    T    C        1      2        2 
  22 chr22_34581533     AOna    T    C        0      0        2 
  22 chr22_34581533     ASom    T    C        0      0        2 
  22 chr22_34581533     HCab    T    C        0      0        2 
  22 chr22_34581533     HPrz    T    C        0      0        2 
  22 chr22_34581533     ZBoe    T    C        0      0        2 
  22 chr22_34581533     ZGre    T    C        0      0        2 
  22 chr22_34581533     ZHar    T    C        0      0        2 
  22 chr22_34581533   Sample    T    C        0      0        2 
  22 chr22_34584370     AAsi    C    T        0      0        2 
  22 chr22_34584370     AKia    C    T        1      2        2 
  22 chr22_34584370     AOna    C    T        0      0        2 
  22 chr22_34584370     ASom    C    T        0      0        2 
  22 chr22_34584370     HCab    C    T        0      0        2 
  22 chr22_34584370     HPrz    C    T        0      0        2 
  22 chr22_34584370     ZBoe    C    T        0      0        2 
  22 chr22_34584370     ZGre    C    T        0      0        2 
  22 chr22_34584370     ZHar    C    T        0      0        2 
  22 chr22_34584370   Sample    C    T        0      0        2 
  22 chr22_34585868     AAsi    C    T        0      0        2 
  22 chr22_34585868     AKia    C    T        0      0        2 
  22 chr22_34585868     AOna    C    T        0      0        2 
  22 chr22_34585868     ASom    C    T        0      0        2 
  22 chr22_34585868     HCab    C    T        0      0        2 
  22 chr22_34585868     HPrz    C    T        0      0        2 
  22 chr22_34585868     ZBoe    C    T        0      0        2 
  22 chr22_34585868     ZGre    C    T        0      0        2 
  22 chr22_34585868     ZHar    C    T        1      2        2 
  22 chr22_34585868   Sample    C    T        0      0        2 
  22 chr22_34587428     AAsi    A    C        1      2        2 
  22 chr22_34587428     AKia    A    C        0      0        2 
  22 chr22_34587428     AOna    A    C        0      0        2 
  22 chr22_34587428     ASom    A    C        1      2        2 
  22 chr22_34587428     HCab    A    C        0      0        2 
  22 chr22_34587428     HPrz    A    C        0      0        2 
  22 chr22_34587428     ZBoe    A    C        0      0        2 
  22 chr22_34587428     ZGre    A    C        0      0        2 
  22 chr22_34587428     ZHar    A    C        0      0        2 
  22 chr22_34587428   Sample    A    C        1      2        2 
  22 chr22_34599275     AAsi    G    T        0      0        2 
  22 chr22_34599275     AKia    G    T        0      0        2 
  22 chr22_34599275     AOna    G    T        1      2        2 
  22 chr22_34599275     ASom    G    T        0      0        2 
  22 chr22_34599275     HCab    G    T        0      0        2 
  22 chr22_34599275     HPrz    G    T        0      0        2 
  22 chr22_34599275     ZBoe    G    T        0      0        2 
  22 chr22_34599275     ZGre    G    T        0      0        2 
  22 chr22_34599275     ZHar    G    T        0      0        2 
  22 chr22_34599275   Sample    G    T        0      0        2 
  22 chr22_34600366     AAsi    G    A      0.5      1        2 
  22 chr22_34600366     AKia    G    A        0      0        2 
  22 chr22_34600366     AOna    G    A        0      0        2 
  22 chr22_34600366     ASom    G    A        0      0        2 
  22 chr22_34600366     HCab    G    A        0      0        2 
  22 chr22_34600366     HPrz    G    A        0      0        2 
  22 chr22_34600366     ZBoe    G    A        0      0        2 
  22 chr22_34600366     ZGre    G    A        0      0        2 
  22 chr22_34600366     ZHar    G    A        0      0        2 
  22 chr22_34600366   Sample    G    A        0      0        2 
  22 chr22_34602854     AAsi    G    C        0      0        2 
  22 chr22_34602854     AKia    G    C        1      2        2 
  22 chr22_34602854     AOna    G    C        1      2        2 
  22 chr22_34602854     ASom    G    C        0      0        2 
  22 chr22_34602854     HCab    G    C        0      0        2 
  22 chr22_34602854     HPrz    G    C        0      0        2 
  22 chr22_34602854     ZBoe    G    C        0      0        2 
  22 chr22_34602854     ZGre    G    C        0      0        2 
  22 chr22_34602854     ZHar    G    C        0      0        2 
  22 chr22_34602854   Sample    G    C        0      0        2 
  22 chr22_34604060     AAsi    A    G        0      0        2 
  22 chr22_34604060     AKia    A    G        0      0        2 
  22 chr22_34604060     AOna    A    G        0      0        2 
  22 chr22_34604060     ASom    A    G        0      0        2 
  22 chr22_34604060     HCab    A    G        1      2        2 
  22 chr22_34604060     HPrz    A    G        1      2        2 
  22 chr22_34604060     ZBoe    A    G        0      0        2 
  22 chr22_34604060     ZGre    A    G        0      0        2 
  22 chr22_34604060     ZHar    A    G        0      0        2 
  22 chr22_34604060   Sample    A    G        0      0        2 
  22 chr22_34605018     AAsi    A    G        0      0        2 
  22 chr22_34605018     AKia    A    G        1      2        2 
  22 chr22_34605018     AOna    A    G        1      2        2 
  22 chr22_34605018     ASom    A    G        0      0        2 
  22 chr22_34605018     HCab    A    G        0      0        2 
  22 chr22_34605018     HPrz    A    G        0      0        2 
  22 chr22_34605018     ZBoe    A    G        0      0        2 
  22 chr22_34605018     ZGre    A    G        0      0        2 
  22 chr22_34605018     ZHar    A    G        0      0        2 
  22 chr22_34605018   Sample    A    G        0      0        2 
  22 chr22_34609815     AAsi    G    A        0      0        2 
  22 chr22_34609815     AKia    G    A        0      0        2 
  22 chr22_34609815     AOna    G    A        0      0        2 
  22 chr22_34609815     ASom    G    A        0      0        2 
  22 chr22_34609815     HCab    G    A        0      0        2 
  22 chr22_34609815     HPrz    G    A        0      0        2 
  22 chr22_34609815     ZBoe    G    A      0.5      1        2 
  22 chr22_34609815     ZGre    G    A        0      0        2 
  22 chr22_34609815     ZHar    G    A        0      0        2 
  22 chr22_34609815   Sample    G    A        0      0        2 
  22 chr22_34611758     AAsi    G    T        0      0        2 
  22 chr22_34611758     AKia    G    T        0      0        2 
  22 chr22_34611758     AOna    G    T        0      0        2 
  22 chr22_34611758     ASom    G    T        0      0        2 
  22 chr22_34611758     HCab    G    T        1      2        2 
  22 chr22_34611758     HPrz    G    T        1      2        2 
  22 chr22_34611758     ZBoe    G    T        0      0        2 
  22 chr22_34611758     ZGre    G    T        0      0        2 
  22 chr22_34611758     ZHar    G    T        0      0        2 
  22 chr22_34611758   Sample    G    T        0      0        2 
  22 chr22_34636312     AAsi    A    G        0      0        2 
  22 chr22_34636312     AKia    A    G        0      0        2 
  22 chr22_34636312     AOna    A    G        0      0        2 
  22 chr22_34636312     ASom    A    G        0      0        2 
  22 chr22_34636312     HCab    A    G        0      0        2 
  22 chr22_34636312     HPrz    A    G        0      0        2 
  22 chr22_34636312     ZBoe    A    G      0.5      1        2 
  22 chr22_34636312     ZGre    A    G        0      0        2 
  22 chr22_34636312     ZHar    A    G        0      0        2 
  22 chr22_34636312   Sample    A    G        0      0        2 
  22 chr22_34636411     AAsi    A    C        0      0        2 
  22 chr22_34636411     AKia    A    C        0      0        2 
  22 chr22_34636411     AOna    A    C        0      0        2 
  22 chr22_34636411     ASom    A    C        0      0        2 
  22 chr22_34636411     HCab    A    C        0      0        2 
  22 chr22_34636411     HPrz    A    C        0      0        2 
  22 chr22_34636411     ZBoe    A    C        0      0        2 
  22 chr22_34636411     ZGre    A    C      0.5      1        2 
  22 chr22_34636411     ZHar    A    C        0      0        2 
  22 chr22_34636411   Sample    A    C        0      0        2 
  22 chr22_34638199     AAsi    G    A        0      0        2 
  22 chr22_34638199     AKia    G    A        0      0        2 
  22 chr22_34638199     AOna    G    A        0      0        2 
  22 chr22_34638199     ASom    G    A        0      0        2 
  22 chr22_34638199     HCab    G    A        0      0        2 
  22 chr22_34638199     HPrz    G    A        0      0        2 
  22 chr22_34638199     ZBoe    G    A      0.5      1        2 
  22 chr22_34638199     ZGre    G    A        0      0        2 
  22 chr22_34638199     ZHar    G    A        1      2        2 
  22 chr22_34638199   Sample    G    A        0      0        2 
  22 chr22_34638239     AAsi    G    C        0      0        2 
  22 chr22_34638239     AKia    G    C        1      2        2 
  22 chr22_34638239     AOna    G    C        0      0        2 
  22 chr22_34638239     ASom    G    C        0      0        2 
  22 chr22_34638239     HCab    G    C        0      0        2 
  22 chr22_34638239     HPrz    G    C        0      0        2 
  22 chr22_34638239     ZBoe    G    C        0      0        2 
  22 chr22_34638239     ZGre    G    C        0      0        2 
  22 chr22_34638239     ZHar    G    C        0      0        2 
  22 chr22_34638239   Sample    G    C        0      0        2 
  22 chr22_34640722     AAsi    T    G        0      0        2 
  22 chr22_34640722     AKia    T    G        0      0        2 
  22 chr22_34640722     AOna    T    G        0      0        2 
  22 chr22_34640722     ASom    T    G        0      0        2 
  22 chr22_34640722     HCab    T    G        1      2        2 
  22 chr22_34640722     HPrz    T    G        1      2        2 
  22 chr22_34640722     ZBoe    T    G        0      0        2 
  22 chr22_34640722     ZGre    T    G        0      0        2 
  22 chr22_34640722     ZHar    T    G        0      0        2 
  22 chr22_34640722   Sample    T    G        0      0        2 
  22 chr22_34651832     AAsi    G    T      0.5      1        2 
  22 chr22_34651832     AKia    G    T        0      0        2 
  22 chr22_34651832     AOna    G    T        0      0        2 
  22 chr22_34651832     ASom    G    T      0.5      1        2 
  22 chr22_34651832     HCab    G    T        1      2        2 
  22 chr22_34651832     HPrz    G    T        1      2        2 
  22 chr22_34651832     ZBoe    G    T        0      0        2 
  22 chr22_34651832     ZGre    G    T        0      0        2 
  22 chr22_34651832     ZHar    G    T        0      0        2 
  22 chr22_34651832   Sample    G    T        0      0        2 
  22 chr22_34653514     AAsi    A    C        0      0        2 
  22 chr22_34653514     AKia    A    C        0      0        2 
  22 chr22_34653514     AOna    A    C        0      0        2 
  22 chr22_34653514     ASom    A    C        0      0        2 
  22 chr22_34653514     HCab    A    C        0      0        2 
  22 chr22_34653514     HPrz    A    C        0      0        2 
  22 chr22_34653514     ZBoe    A    C        0      0        2 
  22 chr22_34653514     ZGre    A    C        0      0        2 
  22 chr22_34653514     ZHar    A    C      0.5      1        2 
  22 chr22_34653514   Sample    A    C        0      0        2 
  22 chr22_34654595     AAsi    G    A        0      0        2 
  22 chr22_34654595     AKia    G    A        0      0        2 
  22 chr22_34654595     AOna    G    A        1      2        2 
  22 chr22_34654595     ASom    G    A        0      0        2 
  22 chr22_34654595     HCab    G    A        0      0        2 
  22 chr22_34654595     HPrz    G    A        0      0        2 
  22 chr22_34654595     ZBoe    G    A        0      0        2 
  22 chr22_34654595     ZGre    G    A        0      0        2 
  22 chr22_34654595     ZHar    G    A        0      0        2 
  22 chr22_34654595   Sample    G    A        0      0        2 
  22 chr22_34667903     AAsi    C    T        0      0        2 
  22 chr22_34667903     AKia    C    T        0      0        2 
  22 chr22_34667903     AOna    C    T        0      0        2 
  22 chr22_34667903     ASom    C    T        0      0        2 
  22 chr22_34667903     HCab    C    T        1      2        2 
  22 chr22_34667903     HPrz    C    T        1      2        2 
  22 chr22_34667903     ZBoe    C    T        0      0        2 
  22 chr22_34667903     ZGre    C    T        0      0        2 
  22 chr22_34667903     ZHar    C    T        0      0        2 
  22 chr22_34667903   Sample    C    T        0      0        2 
  22 chr22_34670696     AAsi    G    A        0      0        2 
  22 chr22_34670696     AKia    G    A        0      0        2 
  22 chr22_34670696     AOna    G    A        0      0        2 
  22 chr22_34670696     ASom    G    A      0.5      1        2 
  22 chr22_34670696     HCab    G    A        0      0        2 
  22 chr22_34670696     HPrz    G    A        0      0        2 
  22 chr22_34670696     ZBoe    G    A        0      0        2 
  22 chr22_34670696     ZGre    G    A        0      0        2 
  22 chr22_34670696     ZHar    G    A        0      0        2 
  22 chr22_34670696   Sample    G    A        0      0        2 
  22 chr22_34688523     AAsi    A    C        0      0        2 
  22 chr22_34688523     AKia    A    C        0      0        2 
  22 chr22_34688523     AOna    A    C        0      0        2 
  22 chr22_34688523     ASom    A    C        0      0        2 
  22 chr22_34688523     HCab    A    C        0      0        2 
  22 chr22_34688523     HPrz    A    C        0      0        2 
  22 chr22_34688523     ZBoe    A    C        0      0        2 
  22 chr22_34688523     ZGre    A    C        0      0        2 
  22 chr22_34688523     ZHar    A    C      0.5      1        2 
  22 chr22_34688523   Sample    A    C        0      0        2 
  22 chr22_34690677     AAsi    T    C        0      0        2 
  22 chr22_34690677     AKia    T    C        0      0        2 
  22 chr22_34690677     AOna    T    C        0      0        2 
  22 chr22_34690677     ASom    T    C        0      0        2 
  22 chr22_34690677     HCab    T    C        0      0        2 
  22 chr22_34690677     HPrz    T    C        0      0        2 
  22 chr22_34690677     ZBoe    T    C        0      0        2 
  22 chr22_34690677     ZGre    T    C        0      0        2 
  22 chr22_34690677     ZHar    T    C      0.5      1        2 
  22 chr22_34690677   Sample    T    C        0      0        2 
  22 chr22_34692323     AAsi    T    C        0      0        2 
  22 chr22_34692323     AKia    T    C        0      0        2 
  22 chr22_34692323     AOna    T    C        0      0        2 
  22 chr22_34692323     ASom    T    C        0      0        2 
  22 chr22_34692323     HCab    T    C        0      0        2 
  22 chr22_34692323     HPrz    T    C        0      0        2 
  22 chr22_34692323     ZBoe    T    C        0      0        2 
  22 chr22_34692323     ZGre    T    C        0      0        2 
  22 chr22_34692323     ZHar    T    C      0.5      1        2 
  22 chr22_34692323   Sample    T    C        0      0        2 
  22 chr22_34692913     AAsi    A    C        0      0        2 
  22 chr22_34692913     AKia    A    C        0      0        2 
  22 chr22_34692913     AOna    A    C        0      0        2 
  22 chr22_34692913     ASom    A    C      0.5      1        2 
  22 chr22_34692913     HCab    A    C        0      0        2 
  22 chr22_34692913     HPrz    A    C        0      0        2 
  22 chr22_34692913     ZBoe    A    C        0      0        2 
  22 chr22_34692913     ZGre    A    C        0      0        2 
  22 chr22_34692913     ZHar    A    C        0      0        2 
  22 chr22_34692913   Sample    A    C        0      0        2 
  22 chr22_34693241     AAsi    C    T        0      0        2 
  22 chr22_34693241     AKia    C    T        0      0        2 
  22 chr22_34693241     AOna    C    T        0      0        2 
  22 chr22_34693241     ASom    C    T        0      0        2 
  22 chr22_34693241     HCab    C    T        0      0        2 
  22 chr22_34693241     HPrz    C    T        0      0        2 
  22 chr22_34693241     ZBoe    C    T        0      0        2 
  22 chr22_34693241     ZGre    C    T        0      0        2 
  22 chr22_34693241     ZHar    C    T        1      2        2 
  22 chr22_34693241   Sample    C    T        0      0        2 
  22 chr22_34701555     AAsi    T    C        0      0        2 
  22 chr22_34701555     AKia    T    C        0      0        2 
  22 chr22_34701555     AOna    T    C        0      0        2 
  22 chr22_34701555     ASom    T    C        0      0        2 
  22 chr22_34701555     HCab    T    C        0      0        2 
  22 chr22_34701555     HPrz    T    C        0      0        2 
  22 chr22_34701555     ZBoe    T    C        0      0        2 
  22 chr22_34701555     ZGre    T    C        1      2        2 
  22 chr22_34701555     ZHar    T    C        0      0        2 
  22 chr22_34701555   Sample    T    C        0      0        2 
  22 chr22_34704388     AAsi    C    A        0      0        2 
  22 chr22_34704388     AKia    C    A        0      0        2 
  22 chr22_34704388     AOna    C    A        0      0        2 
  22 chr22_34704388     ASom    C    A        0      0        2 
  22 chr22_34704388     HCab    C    A        1      2        2 
  22 chr22_34704388     HPrz    C    A        1      2        2 
  22 chr22_34704388     ZBoe    C    A        0      0        2 
  22 chr22_34704388     ZGre    C    A        0      0        2 
  22 chr22_34704388     ZHar    C    A        0      0        2 
  22 chr22_34704388   Sample    C    A        0      0        2 
  22 chr22_34707258     AAsi    C    A      0.5      1        2 
  22 chr22_34707258     AKia    C    A        0      0        2 
  22 chr22_34707258     AOna    C    A        0      0        2 
  22 chr22_34707258     ASom    C    A        0      0        2 
  22 chr22_34707258     HCab    C    A        0      0        2 
  22 chr22_34707258     HPrz    C    A        0      0        2 
  22 chr22_34707258     ZBoe    C    A        0      0        2 
  22 chr22_34707258     ZGre    C    A        0      0        2 
  22 chr22_34707258     ZHar    C    A        0      0        2 
  22 chr22_34707258   Sample    C    A        0      0        2 
  22 chr22_34710437     AAsi    C    T        0      0        2 
  22 chr22_34710437     AKia    C    T        0      0        2 
  22 chr22_34710437     AOna    C    T        1      2        2 
  22 chr22_34710437     ASom    C    T        0      0        2 
  22 chr22_34710437     HCab    C    T        0      0        2 
  22 chr22_34710437     HPrz    C    T        0      0        2 
  22 chr22_34710437     ZBoe    C    T        0      0        2 
  22 chr22_34710437     ZGre    C    T        0      0        2 
  22 chr22_34710437     ZHar    C    T        0      0        2 
  22 chr22_34710437   Sample    C    T        0      0        2 
  22 chr22_34719697     AAsi    A    G        0      0        2 
  22 chr22_34719697     AKia    A    G        0      0        2 
  22 chr22_34719697     AOna    A    G        0      0        2 
  22 chr22_34719697     ASom    A    G        0      0        2 
  22 chr22_34719697     HCab    A    G        1      2        2 
  22 chr22_34719697     HPrz    A    G        1      2        2 
  22 chr22_34719697     ZBoe    A    G        0      0        2 
  22 chr22_34719697     ZGre    A    G        0      0        2 
  22 chr22_34719697     ZHar    A    G        0      0        2 
  22 chr22_34719697   Sample    A    G        0      0        2 
  22 chr22_34754075     AAsi    T    C      0.5      1        2 
  22 chr22_34754075     AKia    T    C        0      0        2 
  22 chr22_34754075     AOna    T    C        0      0        2 
  22 chr22_34754075     ASom    T    C      0.5      1        2 
  22 chr22_34754075     HCab    T    C        0      0        2 
  22 chr22_34754075     HPrz    T    C        0      0        2 
  22 chr22_34754075     ZBoe    T    C        0      0        2 
  22 chr22_34754075     ZGre    T    C        0      0        2 
  22 chr22_34754075     ZHar    T    C        0      0        2 
  22 chr22_34754075   Sample    T    C        0      0        2 
  22 chr22_34754807     AAsi    G    T        0      0        2 
  22 chr22_34754807     AKia    G    T        1      2        2 
  22 chr22_34754807     AOna    G    T        1      2        2 
  22 chr22_34754807     ASom    G    T        0      0        2 
  22 chr22_34754807     HCab    G    T        0      0        2 
  22 chr22_34754807     HPrz    G    T        0      0        2 
  22 chr22_34754807     ZBoe    G    T        0      0        2 
  22 chr22_34754807     ZGre    G    T        0      0        2 
  22 chr22_34754807     ZHar    G    T        0      0        2 
  22 chr22_34754807   Sample    G    T        0      0        2 
  22 chr22_34755983     AAsi    C    A        0      0        2 
  22 chr22_34755983     AKia    C    A        0      0        2 
  22 chr22_34755983     AOna    C    A        0      0        2 
  22 chr22_34755983     ASom    C    A        0      0        2 
  22 chr22_34755983     HCab    C    A        0      0        2 
  22 chr22_34755983     HPrz    C    A        0      0        2 
  22 chr22_34755983     ZBoe    C    A        0      0        2 
  22 chr22_34755983     ZGre    C    A        0      0        2 
  22 chr22_34755983     ZHar    C    A        1      2        2 
  22 chr22_34755983   Sample    C    A        0      0        2 
  22 chr22_34757908     AAsi    A    G        0      0        2 
  22 chr22_34757908     AKia    A    G        0      0        2 
  22 chr22_34757908     AOna    A    G        0      0        2 
  22 chr22_34757908     ASom    A    G        0      0        2 
  22 chr22_34757908     HCab    A    G        1      2        2 
  22 chr22_34757908     HPrz    A    G        1      2        2 
  22 chr22_34757908     ZBoe    A    G        0      0        2 
  22 chr22_34757908     ZGre    A    G        0      0        2 
  22 chr22_34757908     ZHar    A    G        0      0        2 
  22 chr22_34757908   Sample    A    G        1      2        2 
  22 chr22_34759587     AAsi    A    G        0      0        2 
  22 chr22_34759587     AKia    A    G        0      0        2 
  22 chr22_34759587     AOna    A    G        0      0        2 
  22 chr22_34759587     ASom    A    G        0      0        2 
  22 chr22_34759587     HCab    A    G        1      2        2 
  22 chr22_34759587     HPrz    A    G        1      2        2 
  22 chr22_34759587     ZBoe    A    G        0      0        2 
  22 chr22_34759587     ZGre    A    G        0      0        2 
  22 chr22_34759587     ZHar    A    G        0      0        2 
  22 chr22_34759587   Sample    A    G        0      0        2 
  22 chr22_34760808     AAsi    T    C        0      0        2 
  22 chr22_34760808     AKia    T    C        0      0        2 
  22 chr22_34760808     AOna    T    C        0      0        2 
  22 chr22_34760808     ASom    T    C        0      0        2 
  22 chr22_34760808     HCab    T    C        0      0        2 
  22 chr22_34760808     HPrz    T    C        0      0        2 
  22 chr22_34760808     ZBoe    T    C      0.5      1        2 
  22 chr22_34760808     ZGre    T    C        1      2        2 
  22 chr22_34760808     ZHar    T    C        1      2        2 
  22 chr22_34760808   Sample    T    C        0      0        2 
  22 chr22_34760926     AAsi    A    C        0      0        2 
  22 chr22_34760926     AKia    A    C      0.5      1        2 
  22 chr22_34760926     AOna    A    C        0      0        2 
  22 chr22_34760926     ASom    A    C        0      0        2 
  22 chr22_34760926     HCab    A    C        0      0        2 
  22 chr22_34760926     HPrz    A    C        0      0        2 
  22 chr22_34760926     ZBoe    A    C        0      0        2 
  22 chr22_34760926     ZGre    A    C        0      0        2 
  22 chr22_34760926     ZHar    A    C        0      0        2 
  22 chr22_34760926   Sample    A    C        0      0        2 
  22 chr22_34767510     AAsi    C    G        0      0        2 
  22 chr22_34767510     AKia    C    G        0      0        2 
  22 chr22_34767510     AOna    C    G        0      0        2 
  22 chr22_34767510     ASom    C    G        0      0        2 
  22 chr22_34767510     HCab    C    G        1      2        2 
  22 chr22_34767510     HPrz    C    G        1      2        2 
  22 chr22_34767510     ZBoe    C    G        0      0        2 
  22 chr22_34767510     ZGre    C    G        0      0        2 
  22 chr22_34767510     ZHar    C    G        0      0        2 
  22 chr22_34767510   Sample    C    G        0      0        2 
  22 chr22_34772449     AAsi    A    G        1      2        2 
  22 chr22_34772449     AKia    A    G        0      0        2 
  22 chr22_34772449     AOna    A    G        0      0        2 
  22 chr22_34772449     ASom    A    G      0.5      1        2 
  22 chr22_34772449     HCab    A    G        0      0        2 
  22 chr22_34772449     HPrz    A    G        0      0        2 
  22 chr22_34772449     ZBoe    A    G        0      0        2 
  22 chr22_34772449     ZGre    A    G        0      0        2 
  22 chr22_34772449     ZHar    A    G        0      0        2 
  22 chr22_34772449   Sample    A    G        1      2        2 
  22 chr22_34780327     AAsi    G    A        0      0        2 
  22 chr22_34780327     AKia    G    A        0      0        2 
  22 chr22_34780327     AOna    G    A        0      0        2 
  22 chr22_34780327     ASom    G    A        0      0        2 
  22 chr22_34780327     HCab    G    A        1      2        2 
  22 chr22_34780327     HPrz    G    A        1      2        2 
  22 chr22_34780327     ZBoe    G    A        0      0        2 
  22 chr22_34780327     ZGre    G    A        0      0        2 
  22 chr22_34780327     ZHar    G    A        0      0        2 
  22 chr22_34780327   Sample    G    A        0      0        2 
  22 chr22_34782031     AAsi    G    A        0      0        2 
  22 chr22_34782031     AKia    G    A        0      0        2 
  22 chr22_34782031     AOna    G    A        0      0        2 
  22 chr22_34782031     ASom    G    A        0      0        2 
  22 chr22_34782031     HCab    G    A      0.5      1        2 
  22 chr22_34782031     HPrz    G    A        0      0        2 
  22 chr22_34782031     ZBoe    G    A        0      0        2 
  22 chr22_34782031     ZGre    G    A        0      0        2 
  22 chr22_34782031     ZHar    G    A        0      0        2 
  22 chr22_34782031   Sample    G    A        0      0        2 
  22 chr22_34786984     AAsi    A    G        0      0        2 
  22 chr22_34786984     AKia    A    G        0      0        2 
  22 chr22_34786984     AOna    A    G        0      0        2 
  22 chr22_34786984     ASom    A    G        0      0        2 
  22 chr22_34786984     HCab    A    G      0.5      1        2 
  22 chr22_34786984     HPrz    A    G        0      0        2 
  22 chr22_34786984     ZBoe    A    G        0      0        2 
  22 chr22_34786984     ZGre    A    G        0      0        2 
  22 chr22_34786984     ZHar    A    G        0      0        2 
  22 chr22_34786984   Sample    A    G        0      0        2 
  22 chr22_34792924     AAsi    C    G        0      0        2 
  22 chr22_34792924     AKia    C    G        0      0        2 
  22 chr22_34792924     AOna    C    G        0      0        2 
  22 chr22_34792924     ASom    C    G        0      0        2 
  22 chr22_34792924     HCab    C    G        0      0        2 
  22 chr22_34792924     HPrz    C    G        0      0        2 
  22 chr22_34792924     ZBoe    C    G        0      0        2 
  22 chr22_34792924     ZGre    C    G      0.5      1        2 
  22 chr22_34792924     ZHar    C    G        0      0        2 
  22 chr22_34792924   Sample    C    G        0      0        2 
  22 chr22_34795628     AAsi    T    C        0      0        2 
  22 chr22_34795628     AKia    T    C        0      0        2 
  22 chr22_34795628     AOna    T    C        0      0        2 
  22 chr22_34795628     ASom    T    C        0      0        2 
  22 chr22_34795628     HCab    T    C        0      0        2 
  22 chr22_34795628     HPrz    T    C        0      0        2 
  22 chr22_34795628     ZBoe    T    C      0.5      1        2 
  22 chr22_34795628     ZGre    T    C        0      0        2 
  22 chr22_34795628     ZHar    T    C        0      0        2 
  22 chr22_34795628   Sample    T    C        0      0        2 
  22 chr22_34806081     AAsi    C    G        0      0        2 
  22 chr22_34806081     AKia    C    G        0      0        2 
  22 chr22_34806081     AOna    C    G        0      0        2 
  22 chr22_34806081     ASom    C    G        0      0        2 
  22 chr22_34806081     HCab    C    G        0      0        2 
  22 chr22_34806081     HPrz    C    G        0      0        2 
  22 chr22_34806081     ZBoe    C    G        0      0        2 
  22 chr22_34806081     ZGre    C    G      0.5      1        2 
  22 chr22_34806081     ZHar    C    G        0      0        2 
  22 chr22_34806081   Sample    C    G        0      0        2 
  22 chr22_34806114     AAsi    G    A        0      0        2 
  22 chr22_34806114     AKia    G    A        0      0        2 
  22 chr22_34806114     AOna    G    A        0      0        2 
  22 chr22_34806114     ASom    G    A        0      0        2 
  22 chr22_34806114     HCab    G    A        0      0        2 
  22 chr22_34806114     HPrz    G    A        0      0        2 
  22 chr22_34806114     ZBoe    G    A        0      0        2 
  22 chr22_34806114     ZGre    G    A        1      2        2 
  22 chr22_34806114     ZHar    G    A        1      2        2 
  22 chr22_34806114   Sample    G    A        0      0        2 
  22 chr22_34808869     AAsi    G    A        0      0        2 
  22 chr22_34808869     AKia    G    A        0      0        2 
  22 chr22_34808869     AOna    G    A        0      0        2 
  22 chr22_34808869     ASom    G    A        0      0        2 
  22 chr22_34808869     HCab    G    A        1      2        2 
  22 chr22_34808869     HPrz    G    A        1      2        2 
  22 chr22_34808869     ZBoe    G    A        0      0        2 
  22 chr22_34808869     ZGre    G    A        0      0        2 
  22 chr22_34808869     ZHar    G    A        0      0        2 
  22 chr22_34808869   Sample    G    A        0      0        2 
  22 chr22_34810437     AAsi    G    C        0      0        2 
  22 chr22_34810437     AKia    G    C        0      0        2 
  22 chr22_34810437     AOna    G    C        0      0        2 
  22 chr22_34810437     ASom    G    C        0      0        2 
  22 chr22_34810437     HCab    G    C        1      2        2 
  22 chr22_34810437     HPrz    G    C        1      2        2 
  22 chr22_34810437     ZBoe    G    C        0      0        2 
  22 chr22_34810437     ZGre    G    C        0      0        2 
  22 chr22_34810437     ZHar    G    C        0      0        2 
  22 chr22_34810437   Sample    G    C        0      0        2 
  22 chr22_34812402     AAsi    T    C        0      0        2 
  22 chr22_34812402     AKia    T    C        0      0        2 
  22 chr22_34812402     AOna    T    C        0      0        2 
  22 chr22_34812402     ASom    T    C        0      0        2 
  22 chr22_34812402     HCab    T    C        0      0        2 
  22 chr22_34812402     HPrz    T    C        0      0        2 
  22 chr22_34812402     ZBoe    T    C        1      2        2 
  22 chr22_34812402     ZGre    T    C        1      2        2 
  22 chr22_34812402     ZHar    T    C        1      2        2 
  22 chr22_34812402   Sample    T    C        0      0        2 
  22 chr22_34813533     AAsi    T    C        0      0        2 
  22 chr22_34813533     AKia    T    C      0.5      1        2 
  22 chr22_34813533     AOna    T    C        1      2        2 
  22 chr22_34813533     ASom    T    C        0      0        2 
  22 chr22_34813533     HCab    T    C        0      0        2 
  22 chr22_34813533     HPrz    T    C        0      0        2 
  22 chr22_34813533     ZBoe    T    C        0      0        2 
  22 chr22_34813533     ZGre    T    C        0      0        2 
  22 chr22_34813533     ZHar    T    C        0      0        2 
  22 chr22_34813533   Sample    T    C        0      0        2 
  22 chr22_34815983     AAsi    A    G        0      0        2 
  22 chr22_34815983     AKia    A    G        0      0        2 
  22 chr22_34815983     AOna    A    G        0      0        2 
  22 chr22_34815983     ASom    A    G      0.5      1        2 
  22 chr22_34815983     HCab    A    G        0      0        2 
  22 chr22_34815983     HPrz    A    G        0      0        2 
  22 chr22_34815983     ZBoe    A    G        0      0        2 
  22 chr22_34815983     ZGre    A    G        0      0        2 
  22 chr22_34815983     ZHar    A    G        0      0        2 
  22 chr22_34815983   Sample    A    G        0      0        2 
  22 chr22_34828167     AAsi    A    G        0      0        2 
  22 chr22_34828167     AKia    A    G        0      0        2 
  22 chr22_34828167     AOna    A    G        0      0        2 
  22 chr22_34828167     ASom    A    G        0      0        2 
  22 chr22_34828167     HCab    A    G        1      2        2 
  22 chr22_34828167     HPrz    A    G        1      2        2 
  22 chr22_34828167     ZBoe    A    G        0      0        2 
  22 chr22_34828167     ZGre    A    G        0      0        2 
  22 chr22_34828167     ZHar    A    G        0      0        2 
  22 chr22_34828167   Sample    A    G        0      0        2 
  22 chr22_34831384     AAsi    C    T        0      0        2 
  22 chr22_34831384     AKia    C    T        0      0        2 
  22 chr22_34831384     AOna    C    T        0      0        2 
  22 chr22_34831384     ASom    C    T        0      0        2 
  22 chr22_34831384     HCab    C    T        0      0        2 
  22 chr22_34831384     HPrz    C    T        0      0        2 
  22 chr22_34831384     ZBoe    C    T      0.5      1        2 
  22 chr22_34831384     ZGre    C    T        0      0        2 
  22 chr22_34831384     ZHar    C    T        0      0        2 
  22 chr22_34831384   Sample    C    T        0      0        2 
  22 chr22_34844252     AAsi    C    G      0.5      1        2 
  22 chr22_34844252     AKia    C    G        0      0        2 
  22 chr22_34844252     AOna    C    G        0      0        2 
  22 chr22_34844252     ASom    C    G        0      0        2 
  22 chr22_34844252     HCab    C    G        0      0        2 
  22 chr22_34844252     HPrz    C    G        0      0        2 
  22 chr22_34844252     ZBoe    C    G        0      0        2 
  22 chr22_34844252     ZGre    C    G        0      0        2 
  22 chr22_34844252     ZHar    C    G        0      0        2 
  22 chr22_34844252   Sample    C    G        1      2        2 
  22 chr22_34844287     AAsi    C    T        0      0        2 
  22 chr22_34844287     AKia    C    T        0      0        2 
  22 chr22_34844287     AOna    C    T        0      0        2 
  22 chr22_34844287     ASom    C    T        0      0        2 
  22 chr22_34844287     HCab    C    T        1      2        2 
  22 chr22_34844287     HPrz    C    T        1      2        2 
  22 chr22_34844287     ZBoe    C    T        0      0        2 
  22 chr22_34844287     ZGre    C    T        0      0        2 
  22 chr22_34844287     ZHar    C    T        0      0        2 
  22 chr22_34844287   Sample    C    T        0      0        2 
  22 chr22_34844642     AAsi    A    C      0.5      1        2 
  22 chr22_34844642     AKia    A    C        0      0        2 
  22 chr22_34844642     AOna    A    C        0      0        2 
  22 chr22_34844642     ASom    A    C        0      0        2 
  22 chr22_34844642     HCab    A    C        1      2        2 
  22 chr22_34844642     HPrz    A    C        1      2        2 
  22 chr22_34844642     ZBoe    A    C        0      0        2 
  22 chr22_34844642     ZGre    A    C        0      0        2 
  22 chr22_34844642     ZHar    A    C        0      0        2 
  22 chr22_34844642   Sample    A    C        1      2        2 
  22 chr22_34845010     AAsi    T    A        0      0        2 
  22 chr22_34845010     AKia    T    A        0      0        2 
  22 chr22_34845010     AOna    T    A        0      0        2 
  22 chr22_34845010     ASom    T    A        0      0        2 
  22 chr22_34845010     HCab    T    A        0      0        2 
  22 chr22_34845010     HPrz    T    A        0      0        2 
  22 chr22_34845010     ZBoe    T    A        0      0        2 
  22 chr22_34845010     ZGre    T    A        1      2        2 
  22 chr22_34845010     ZHar    T    A        0      0        2 
  22 chr22_34845010   Sample    T    A        0      0        2 
  22 chr22_34846341     AAsi    C    T        0      0        2 
  22 chr22_34846341     AKia    C    T        0      0        2 
  22 chr22_34846341     AOna    C    T        0      0        2 
  22 chr22_34846341     ASom    C    T        0      0        2 
  22 chr22_34846341     HCab    C    T        1      2        2 
  22 chr22_34846341     HPrz    C    T        1      2        2 
  22 chr22_34846341     ZBoe    C    T        0      0        2 
  22 chr22_34846341     ZGre    C    T        0      0        2 
  22 chr22_34846341     ZHar    C    T        0      0        2 
  22 chr22_34846341   Sample    C    T        0      0        2 
  22 chr22_34852366     AAsi    G    A        0      0        2 
  22 chr22_34852366     AKia    G    A        0      0        2 
  22 chr22_34852366     AOna    G    A        0      0        2 
  22 chr22_34852366     ASom    G    A        0      0        2 
  22 chr22_34852366     HCab    G    A        1      2        2 
  22 chr22_34852366     HPrz    G    A        1      2        2 
  22 chr22_34852366     ZBoe    G    A        0      0        2 
  22 chr22_34852366     ZGre    G    A        0      0        2 
  22 chr22_34852366     ZHar    G    A        0      0        2 
  22 chr22_34852366   Sample    G    A        0      0        2 
  22 chr22_34858172     AAsi    T    C        0      0        2 
  22 chr22_34858172     AKia    T    C        0      0        2 
  22 chr22_34858172     AOna    T    C        0      0        2 
  22 chr22_34858172     ASom    T    C        0      0        2 
  22 chr22_34858172     HCab    T    C        1      2        2 
  22 chr22_34858172     HPrz    T    C        1      2        2 
  22 chr22_34858172     ZBoe    T    C        0      0        2 
  22 chr22_34858172     ZGre    T    C        0      0        2 
  22 chr22_34858172     ZHar    T    C        0      0        2 
  22 chr22_34858172   Sample    T    C        0      0        2 
  22 chr22_34865917     AAsi    T    C        0      0        2 
  22 chr22_34865917     AKia    T    C        0      0        2 
  22 chr22_34865917     AOna    T    C        0      0        2 
  22 chr22_34865917     ASom    T    C        0      0        2 
  22 chr22_34865917     HCab    T    C        0      0        2 
  22 chr22_34865917     HPrz    T    C      0.5      1        2 
  22 chr22_34865917     ZBoe    T    C        0      0        2 
  22 chr22_34865917     ZGre    T    C        0      0        2 
  22 chr22_34865917     ZHar    T    C        0      0        2 
  22 chr22_34865917   Sample    T    C        0      0        2 
  22 chr22_34869685     AAsi    T    C        0      0        2 
  22 chr22_34869685     AKia    T    C        0      0        2 
  22 chr22_34869685     AOna    T    C        0      0        2 
  22 chr22_34869685     ASom    T    C        0      0        2 
  22 chr22_34869685     HCab    T    C        0      0        2 
  22 chr22_34869685     HPrz    T    C        0      0        2 
  22 chr22_34869685     ZBoe    T    C        0      0        2 
  22 chr22_34869685     ZGre    T    C        0      0        2 
  22 chr22_34869685     ZHar    T    C      0.5      1        2 
  22 chr22_34869685   Sample    T    C        0      0        2 
  22 chr22_34874262     AAsi    C    T        0      0        2 
  22 chr22_34874262     AKia    C    T        0      0        2 
  22 chr22_34874262     AOna    C    T        0      0        2 
  22 chr22_34874262     ASom    C    T        0      0        2 
  22 chr22_34874262     HCab    C    T        0      0        2 
  22 chr22_34874262     HPrz    C    T        0      0        2 
  22 chr22_34874262     ZBoe    C    T        0      0        2 
  22 chr22_34874262     ZGre    C    T        1      2        2 
  22 chr22_34874262     ZHar    C    T        0      0        2 
  22 chr22_34874262   Sample    C    T        0      0        2 
  22 chr22_34874694     AAsi    T    C        0      0        2 
  22 chr22_34874694     AKia    T    C        0      0        2 
  22 chr22_34874694     AOna    T    C        0      0        2 
  22 chr22_34874694     ASom    T    C        0      0        2 
  22 chr22_34874694     HCab    T    C        0      0        2 
  22 chr22_34874694     HPrz    T    C        0      0        2 
  22 chr22_34874694     ZBoe    T    C      0.5      1        2 
  22 chr22_34874694     ZGre    T    C        0      0        2 
  22 chr22_34874694     ZHar    T    C        0      0        2 
  22 chr22_34874694   Sample    T    C        0      0        2 
  22 chr22_34879142     AAsi    G    A        0      0        2 
  22 chr22_34879142     AKia    G    A        0      0        2 
  22 chr22_34879142     AOna    G    A        0      0        2 
  22 chr22_34879142     ASom    G    A        0      0        2 
  22 chr22_34879142     HCab    G    A        1      2        2 
  22 chr22_34879142     HPrz    G    A        1      2        2 
  22 chr22_34879142     ZBoe    G    A        0      0        2 
  22 chr22_34879142     ZGre    G    A        0      0        2 
  22 chr22_34879142     ZHar    G    A        0      0        2 
  22 chr22_34879142   Sample    G    A        0      0        2 
  22 chr22_34883535     AAsi    G    A        0      0        2 
  22 chr22_34883535     AKia    G    A        0      0        2 
  22 chr22_34883535     AOna    G    A        0      0        2 
  22 chr22_34883535     ASom    G    A        0      0        2 
  22 chr22_34883535     HCab    G    A        0      0        2 
  22 chr22_34883535     HPrz    G    A        0      0        2 
  22 chr22_34883535     ZBoe    G    A      0.5      1        2 
  22 chr22_34883535     ZGre    G    A        0      0        2 
  22 chr22_34883535     ZHar    G    A        0      0        2 
  22 chr22_34883535   Sample    G    A        0      0        2 
  22 chr22_34885278     AAsi    C    A        0      0        2 
  22 chr22_34885278     AKia    C    A        0      0        2 
  22 chr22_34885278     AOna    C    A        0      0        2 
  22 chr22_34885278     ASom    C    A        0      0        2 
  22 chr22_34885278     HCab    C    A        0      0        2 
  22 chr22_34885278     HPrz    C    A        0      0        2 
  22 chr22_34885278     ZBoe    C    A        1      2        2 
  22 chr22_34885278     ZGre    C    A        1      2        2 
  22 chr22_34885278     ZHar    C    A        1      2        2 
  22 chr22_34885278   Sample    C    A        0      0        2 
  22 chr22_34886675     AAsi    A    G        0      0        2 
  22 chr22_34886675     AKia    A    G        0      0        2 
  22 chr22_34886675     AOna    A    G        0      0        2 
  22 chr22_34886675     ASom    A    G        1      2        2 
  22 chr22_34886675     HCab    A    G        0      0        2 
  22 chr22_34886675     HPrz    A    G        0      0        2 
  22 chr22_34886675     ZBoe    A    G        0      0        2 
  22 chr22_34886675     ZGre    A    G        0      0        2 
  22 chr22_34886675     ZHar    A    G        0      0        2 
  22 chr22_34886675   Sample    A    G        0      0        2 
  22 chr22_34893071     AAsi    C    G        0      0        2 
  22 chr22_34893071     AKia    C    G        0      0        2 
  22 chr22_34893071     AOna    C    G        0      0        2 
  22 chr22_34893071     ASom    C    G        0      0        2 
  22 chr22_34893071     HCab    C    G        0      0        2 
  22 chr22_34893071     HPrz    C    G        0      0        2 
  22 chr22_34893071     ZBoe    C    G        0      0        2 
  22 chr22_34893071     ZGre    C    G        0      0        2 
  22 chr22_34893071     ZHar    C    G      0.5      1        2 
  22 chr22_34893071   Sample    C    G        0      0        2 
  22 chr22_34895433     AAsi    G    A        0      0        2 
  22 chr22_34895433     AKia    G    A        0      0        2 
  22 chr22_34895433     AOna    G    A        1      2        2 
  22 chr22_34895433     ASom    G    A        0      0        2 
  22 chr22_34895433     HCab    G    A        0      0        2 
  22 chr22_34895433     HPrz    G    A        0      0        2 
  22 chr22_34895433     ZBoe    G    A        0      0        2 
  22 chr22_34895433     ZGre    G    A        0      0        2 
  22 chr22_34895433     ZHar    G    A        0      0        2 
  22 chr22_34895433   Sample    G    A        0      0        2 
  22 chr22_34896783     AAsi    A    G        1      2        2 
  22 chr22_34896783     AKia    A    G        0      0        2 
  22 chr22_34896783     AOna    A    G        0      0        2 
  22 chr22_34896783     ASom    A    G        0      0        2 
  22 chr22_34896783     HCab    A    G        0      0        2 
  22 chr22_34896783     HPrz    A    G        0      0        2 
  22 chr22_34896783     ZBoe    A    G        0      0        2 
  22 chr22_34896783     ZGre    A    G        0      0        2 
  22 chr22_34896783     ZHar    A    G        0      0        2 
  22 chr22_34896783   Sample    A    G        1      2        2 
  22 chr22_34897237     AAsi    A    G        0      0        2 
  22 chr22_34897237     AKia    A    G        0      0        2 
  22 chr22_34897237     AOna    A    G        1      2        2 
  22 chr22_34897237     ASom    A    G        0      0        2 
  22 chr22_34897237     HCab    A    G        0      0        2 
  22 chr22_34897237     HPrz    A    G        0      0        2 
  22 chr22_34897237     ZBoe    A    G        0      0        2 
  22 chr22_34897237     ZGre    A    G        0      0        2 
  22 chr22_34897237     ZHar    A    G        0      0        2 
  22 chr22_34897237   Sample    A    G        0      0        2 
  22 chr22_34899115     AAsi    A    G        0      0        2 
  22 chr22_34899115     AKia    A    G      0.5      1        2 
  22 chr22_34899115     AOna    A    G        0      0        2 
  22 chr22_34899115     ASom    A    G        0      0        2 
  22 chr22_34899115     HCab    A    G        0      0        2 
  22 chr22_34899115     HPrz    A    G        0      0        2 
  22 chr22_34899115     ZBoe    A    G        0      0        2 
  22 chr22_34899115     ZGre    A    G        0      0        2 
  22 chr22_34899115     ZHar    A    G        0      0        2 
  22 chr22_34899115   Sample    A    G        0      0        2 
  22 chr22_34899144     AAsi    A    G        0      0        2 
  22 chr22_34899144     AKia    A    G        0      0        2 
  22 chr22_34899144     AOna    A    G        0      0        2 
  22 chr22_34899144     ASom    A    G        0      0        2 
  22 chr22_34899144     HCab    A    G        0      0        2 
  22 chr22_34899144     HPrz    A    G      0.5      1        2 
  22 chr22_34899144     ZBoe    A    G        0      0        2 
  22 chr22_34899144     ZGre    A    G        0      0        2 
  22 chr22_34899144     ZHar    A    G        0      0        2 
  22 chr22_34899144   Sample    A    G        0      0        2 
  22 chr22_34900364     AAsi    G    T        0      0        2 
  22 chr22_34900364     AKia    G    T        0      0        2 
  22 chr22_34900364     AOna    G    T        0      0        2 
  22 chr22_34900364     ASom    G    T        0      0        2 
  22 chr22_34900364     HCab    G    T        0      0        2 
  22 chr22_34900364     HPrz    G    T        0      0        2 
  22 chr22_34900364     ZBoe    G    T        1      2        2 
  22 chr22_34900364     ZGre    G    T        1      2        2 
  22 chr22_34900364     ZHar    G    T        1      2        2 
  22 chr22_34900364   Sample    G    T        0      0        2 
  22 chr22_34906821     AAsi    C    T        0      0        2 
  22 chr22_34906821     AKia    C    T        0      0        2 
  22 chr22_34906821     AOna    C    T        0      0        2 
  22 chr22_34906821     ASom    C    T        0      0        2 
  22 chr22_34906821     HCab    C    T        1      2        2 
  22 chr22_34906821     HPrz    C    T      0.5      1        2 
  22 chr22_34906821     ZBoe    C    T        0      0        2 
  22 chr22_34906821     ZGre    C    T        0      0        2 
  22 chr22_34906821     ZHar    C    T        0      0        2 
  22 chr22_34906821   Sample    C    T        0      0        2 
  22 chr22_34911838     AAsi    T    G        0      0        2 
  22 chr22_34911838     AKia    T    G        0      0        2 
  22 chr22_34911838     AOna    T    G        0      0        2 
  22 chr22_34911838     ASom    T    G        0      0        2 
  22 chr22_34911838     HCab    T    G        0      0        2 
  22 chr22_34911838     HPrz    T    G        0      0        2 
  22 chr22_34911838     ZBoe    T    G        0      0        2 
  22 chr22_34911838     ZGre    T    G      0.5      1        2 
  22 chr22_34911838     ZHar    T    G        0      0        2 
  22 chr22_34911838   Sample    T    G        0      0        2 
  22 chr22_34916161     AAsi    A    G        0      0        2 
  22 chr22_34916161     AKia    A    G        0      0        2 
  22 chr22_34916161     AOna    A    G        0      0        2 
  22 chr22_34916161     ASom    A    G        0      0        2 
  22 chr22_34916161     HCab    A    G        0      0        2 
  22 chr22_34916161     HPrz    A    G        0      0        2 
  22 chr22_34916161     ZBoe    A    G        1      2        2 
  22 chr22_34916161     ZGre    A    G        0      0        2 
  22 chr22_34916161     ZHar    A    G        0      0        2 
  22 chr22_34916161   Sample    A    G        0      0        2 
  22 chr22_34920249     AAsi    A    T        0      0        2 
  22 chr22_34920249     AKia    A    T        0      0        2 
  22 chr22_34920249     AOna    A    T        1      2        2 
  22 chr22_34920249     ASom    A    T        0      0        2 
  22 chr22_34920249     HCab    A    T        0      0        2 
  22 chr22_34920249     HPrz    A    T        0      0        2 
  22 chr22_34920249     ZBoe    A    T        0      0        2 
  22 chr22_34920249     ZGre    A    T        0      0        2 
  22 chr22_34920249     ZHar    A    T        0      0        2 
  22 chr22_34920249   Sample    A    T        0      0        2 
  22 chr22_34926013     AAsi    A    G        0      0        2 
  22 chr22_34926013     AKia    A    G      0.5      1        2 
  22 chr22_34926013     AOna    A    G        0      0        2 
  22 chr22_34926013     ASom    A    G        0      0        2 
  22 chr22_34926013     HCab    A    G        0      0        2 
  22 chr22_34926013     HPrz    A    G        0      0        2 
  22 chr22_34926013     ZBoe    A    G        0      0        2 
  22 chr22_34926013     ZGre    A    G        0      0        2 
  22 chr22_34926013     ZHar    A    G        0      0        2 
  22 chr22_34926013   Sample    A    G        0      0        2 
  22 chr22_34926599     AAsi    T    C        0      0        2 
  22 chr22_34926599     AKia    T    C        0      0        2 
  22 chr22_34926599     AOna    T    C        0      0        2 
  22 chr22_34926599     ASom    T    C        0      0        2 
  22 chr22_34926599     HCab    T    C        0      0        2 
  22 chr22_34926599     HPrz    T    C      0.5      1        2 
  22 chr22_34926599     ZBoe    T    C        0      0        2 
  22 chr22_34926599     ZGre    T    C        0      0        2 
  22 chr22_34926599     ZHar    T    C        0      0        2 
  22 chr22_34926599   Sample    T    C        0      0        2 
  22 chr22_34937192     AAsi    A    G        0      0        2 
  22 chr22_34937192     AKia    A    G        0      0        2 
  22 chr22_34937192     AOna    A    G        0      0        2 
  22 chr22_34937192     ASom    A    G        0      0        2 
  22 chr22_34937192     HCab    A    G        0      0        2 
  22 chr22_34937192     HPrz    A    G        0      0        2 
  22 chr22_34937192     ZBoe    A    G        1      2        2 
  22 chr22_34937192     ZGre    A    G        0      0        2 
  22 chr22_34937192     ZHar    A    G        0      0        2 
  22 chr22_34937192   Sample    A    G        0      0        2 
  22 chr22_34937345     AAsi    T    C        0      0        2 
  22 chr22_34937345     AKia    T    C      0.5      1        2 
  22 chr22_34937345     AOna    T    C        0      0        2 
  22 chr22_34937345     ASom    T    C        0      0        2 
  22 chr22_34937345     HCab    T    C        0      0        2 
  22 chr22_34937345     HPrz    T    C        0      0        2 
  22 chr22_34937345     ZBoe    T    C        0      0        2 
  22 chr22_34937345     ZGre    T    C        0      0        2 
  22 chr22_34937345     ZHar    T    C        0      0        2 
  22 chr22_34937345   Sample    T    C        0      0        2 
  22 chr22_34938668     AAsi    T    G        0      0        2 
  22 chr22_34938668     AKia    T    G        0      0        2 
  22 chr22_34938668     AOna    T    G        0      0        2 
  22 chr22_34938668     ASom    T    G        0      0        2 
  22 chr22_34938668     HCab    T    G        1      2        2 
  22 chr22_34938668     HPrz    T    G        1      2        2 
  22 chr22_34938668     ZBoe    T    G        0      0        2 
  22 chr22_34938668     ZGre    T    G        0      0        2 
  22 chr22_34938668     ZHar    T    G        0      0        2 
  22 chr22_34938668   Sample    T    G        0      0        2 
  22 chr22_34943442     AAsi    C    G        0      0        2 
  22 chr22_34943442     AKia    C    G        0      0        2 
  22 chr22_34943442     AOna    C    G        0      0        2 
  22 chr22_34943442     ASom    C    G        0      0        2 
  22 chr22_34943442     HCab    C    G        0      0        2 
  22 chr22_34943442     HPrz    C    G        0      0        2 
  22 chr22_34943442     ZBoe    C    G      0.5      1        2 
  22 chr22_34943442     ZGre    C    G        0      0        2 
  22 chr22_34943442     ZHar    C    G        0      0        2 
  22 chr22_34943442   Sample    C    G        0      0        2 
  22 chr22_34943942     AAsi    A    G        0      0        2 
  22 chr22_34943942     AKia    A    G        0      0        2 
  22 chr22_34943942     AOna    A    G        0      0        2 
  22 chr22_34943942     ASom    A    G        0      0        2 
  22 chr22_34943942     HCab    A    G        0      0        2 
  22 chr22_34943942     HPrz    A    G        0      0        2 
  22 chr22_34943942     ZBoe    A    G        0      0        2 
  22 chr22_34943942     ZGre    A    G      0.5      1        2 
  22 chr22_34943942     ZHar    A    G        0      0        2 
  22 chr22_34943942   Sample    A    G        0      0        2 
  22 chr22_34948172     AAsi    A    G        0      0        2 
  22 chr22_34948172     AKia    A    G        0      0        2 
  22 chr22_34948172     AOna    A    G        0      0        2 
  22 chr22_34948172     ASom    A    G        0      0        2 
  22 chr22_34948172     HCab    A    G        1      2        2 
  22 chr22_34948172     HPrz    A    G        1      2        2 
  22 chr22_34948172     ZBoe    A    G        0      0        2 
  22 chr22_34948172     ZGre    A    G        0      0        2 
  22 chr22_34948172     ZHar    A    G        0      0        2 
  22 chr22_34948172   Sample    A    G        0      0        2 
  22 chr22_34963793     AAsi    T    C        0      0        2 
  22 chr22_34963793     AKia    T    C        0      0        2 
  22 chr22_34963793     AOna    T    C        0      0        2 
  22 chr22_34963793     ASom    T    C        0      0        2 
  22 chr22_34963793     HCab    T    C        0      0        2 
  22 chr22_34963793     HPrz    T    C        0      0        2 
  22 chr22_34963793     ZBoe    T    C      0.5      1        2 
  22 chr22_34963793     ZGre    T    C        0      0        2 
  22 chr22_34963793     ZHar    T    C        0      0        2 
  22 chr22_34963793   Sample    T    C        0      0        2 
  22 chr22_34976128     AAsi    G    A      0.5      1        2 
  22 chr22_34976128     AKia    G    A        0      0        2 
  22 chr22_34976128     AOna    G    A        0      0        2 
  22 chr22_34976128     ASom    G    A        0      0        2 
  22 chr22_34976128     HCab    G    A        0      0        2 
  22 chr22_34976128     HPrz    G    A        0      0        2 
  22 chr22_34976128     ZBoe    G    A        0      0        2 
  22 chr22_34976128     ZGre    G    A        0      0        2 
  22 chr22_34976128     ZHar    G    A        0      0        2 
  22 chr22_34976128   Sample    G    A        1      2        2 
  22 chr22_34978768     AAsi    G    A        0      0        2 
  22 chr22_34978768     AKia    G    A        0      0        2 
  22 chr22_34978768     AOna    G    A        0      0        2 
  22 chr22_34978768     ASom    G    A        0      0        2 
  22 chr22_34978768     HCab    G    A        0      0        2 
  22 chr22_34978768     HPrz    G    A        0      0        2 
  22 chr22_34978768     ZBoe    G    A        0      0        2 
  22 chr22_34978768     ZGre    G    A        0      0        2 
  22 chr22_34978768     ZHar    G    A        1      2        2 
  22 chr22_34978768   Sample    G    A        0      0        2 
  22 chr22_34981627     AAsi    T    C        0      0        2 
  22 chr22_34981627     AKia    T    C        0      0        2 
  22 chr22_34981627     AOna    T    C        0      0        2 
  22 chr22_34981627     ASom    T    C        0      0        2 
  22 chr22_34981627     HCab    T    C        1      2        2 
  22 chr22_34981627     HPrz    T    C        1      2        2 
  22 chr22_34981627     ZBoe    T    C        0      0        2 
  22 chr22_34981627     ZGre    T    C        0      0        2 
  22 chr22_34981627     ZHar    T    C        0      0        2 
  22 chr22_34981627   Sample    T    C        0      0        2 
  22 chr22_34983062     AAsi    G    C        1      2        2 
  22 chr22_34983062     AKia    G    C        0      0        2 
  22 chr22_34983062     AOna    G    C        0      0        2 
  22 chr22_34983062     ASom    G    C        1      2        2 
  22 chr22_34983062     HCab    G    C        0      0        2 
  22 chr22_34983062     HPrz    G    C        0      0        2 
  22 chr22_34983062     ZBoe    G    C        0      0        2 
  22 chr22_34983062     ZGre    G    C        0      0        2 
  22 chr22_34983062     ZHar    G    C        0      0        2 
  22 chr22_34983062   Sample    G    C        1      2        2 
  22 chr22_34988480     AAsi    G    T        1      2        2 
  22 chr22_34988480     AKia    G    T        0      0        2 
  22 chr22_34988480     AOna    G    T        0      0        2 
  22 chr22_34988480     ASom    G    T        1      2        2 
  22 chr22_34988480     HCab    G    T        0      0        2 
  22 chr22_34988480     HPrz    G    T        0      0        2 
  22 chr22_34988480     ZBoe    G    T        0      0        2 
  22 chr22_34988480     ZGre    G    T        0      0        2 
  22 chr22_34988480     ZHar    G    T        0      0        2 
  22 chr22_34988480   Sample    G    T        1      2        2 
  22 chr22_34993010     AAsi    A    G        0      0        2 
  22 chr22_34993010     AKia    A    G        0      0        2 
  22 chr22_34993010     AOna    A    G        0      0        2 
  22 chr22_34993010     ASom    A    G        0      0        2 
  22 chr22_34993010     HCab    A    G        0      0        2 
  22 chr22_34993010     HPrz    A    G      0.5      1        2 
  22 chr22_34993010     ZBoe    A    G        0      0        2 
  22 chr22_34993010     ZGre    A    G        0      0        2 
  22 chr22_34993010     ZHar    A    G        0      0        2 
  22 chr22_34993010   Sample    A    G        0      0        2 
  22 chr22_34999791     AAsi    T    C        0      0        2 
  22 chr22_34999791     AKia    T    C        0      0        2 
  22 chr22_34999791     AOna    T    C        0      0        2 
  22 chr22_34999791     ASom    T    C        0      0        2 
  22 chr22_34999791     HCab    T    C        0      0        2 
  22 chr22_34999791     HPrz    T    C        0      0        2 
  22 chr22_34999791     ZBoe    T    C        0      0        2 
  22 chr22_34999791     ZGre    T    C        1      2        2 
  22 chr22_34999791     ZHar    T    C        0      0        2 
  22 chr22_34999791   Sample    T    C        0      0        2 
  22 chr22_35006265     AAsi    A    G        0      0        2 
  22 chr22_35006265     AKia    A    G        1      2        2 
  22 chr22_35006265     AOna    A    G        1      2        2 
  22 chr22_35006265     ASom    A    G        0      0        2 
  22 chr22_35006265     HCab    A    G        0      0        2 
  22 chr22_35006265     HPrz    A    G        0      0        2 
  22 chr22_35006265     ZBoe    A    G        0      0        2 
  22 chr22_35006265     ZGre    A    G        0      0        2 
  22 chr22_35006265     ZHar    A    G        0      0        2 
  22 chr22_35006265   Sample    A    G        0      0        2 
  22 chr22_35009061     AAsi    A    T        0      0        2 
  22 chr22_35009061     AKia    A    T        0      0        2 
  22 chr22_35009061     AOna    A    T        0      0        2 
  22 chr22_35009061     ASom    A    T        0      0        2 
  22 chr22_35009061     HCab    A    T        0      0        2 
  22 chr22_35009061     HPrz    A    T        0      0        2 
  22 chr22_35009061     ZBoe    A    T        0      0        2 
  22 chr22_35009061     ZGre    A    T        0      0        2 
  22 chr22_35009061     ZHar    A    T      0.5      1        2 
  22 chr22_35009061   Sample    A    T        0      0        2 
  22 chr22_35009123     AAsi    T    C        0      0        2 
  22 chr22_35009123     AKia    T    C        0      0        2 
  22 chr22_35009123     AOna    T    C        0      0        2 
  22 chr22_35009123     ASom    T    C        0      0        2 
  22 chr22_35009123     HCab    T    C        1      2        2 
  22 chr22_35009123     HPrz    T    C        1      2        2 
  22 chr22_35009123     ZBoe    T    C        0      0        2 
  22 chr22_35009123     ZGre    T    C        0      0        2 
  22 chr22_35009123     ZHar    T    C        0      0        2 
  22 chr22_35009123   Sample    T    C        0      0        2 
  22 chr22_35009231     AAsi    C    G        0      0        2 
  22 chr22_35009231     AKia    C    G      0.5      1        2 
  22 chr22_35009231     AOna    C    G        1      2        2 
  22 chr22_35009231     ASom    C    G        0      0        2 
  22 chr22_35009231     HCab    C    G        0      0        2 
  22 chr22_35009231     HPrz    C    G        0      0        2 
  22 chr22_35009231     ZBoe    C    G        0      0        2 
  22 chr22_35009231     ZGre    C    G        0      0        2 
  22 chr22_35009231     ZHar    C    G        0      0        2 
  22 chr22_35009231   Sample    C    G        0      0        2 
  22 chr22_35022615     AAsi    A    G        0      0        2 
  22 chr22_35022615     AKia    A    G        0      0        2 
  22 chr22_35022615     AOna    A    G        0      0        2 
  22 chr22_35022615     ASom    A    G        0      0        2 
  22 chr22_35022615     HCab    A    G        1      2        2 
  22 chr22_35022615     HPrz    A    G        1      2        2 
  22 chr22_35022615     ZBoe    A    G        0      0        2 
  22 chr22_35022615     ZGre    A    G        0      0        2 
  22 chr22_35022615     ZHar    A    G        0      0        2 
  22 chr22_35022615   Sample    A    G        0      0        2 
  22 chr22_35029769     AAsi    T    G        0      0        2 
  22 chr22_35029769     AKia    T    G        0      0        2 
  22 chr22_35029769     AOna    T    G        0      0        2 
  22 chr22_35029769     ASom    T    G        0      0        2 
  22 chr22_35029769     HCab    T    G        1      2        2 
  22 chr22_35029769     HPrz    T    G        1      2        2 
  22 chr22_35029769     ZBoe    T    G        0      0        2 
  22 chr22_35029769     ZGre    T    G        0      0        2 
  22 chr22_35029769     ZHar    T    G        0      0        2 
  22 chr22_35029769   Sample    T    G        0      0        2 
  22 chr22_35031418     AAsi    T    C        0      0        2 
  22 chr22_35031418     AKia    T    C        0      0        2 
  22 chr22_35031418     AOna    T    C        0      0        2 
  22 chr22_35031418     ASom    T    C        0      0        2 
  22 chr22_35031418     HCab    T    C      0.5      1        2 
  22 chr22_35031418     HPrz    T    C        0      0        2 
  22 chr22_35031418     ZBoe    T    C        0      0        2 
  22 chr22_35031418     ZGre    T    C        0      0        2 
  22 chr22_35031418     ZHar    T    C        0      0        2 
  22 chr22_35031418   Sample    T    C        0      0        2 
  22 chr22_35031522     AAsi    A    G        0      0        2 
  22 chr22_35031522     AKia    A    G        1      2        2 
  22 chr22_35031522     AOna    A    G        0      0        2 
  22 chr22_35031522     ASom    A    G        0      0        2 
  22 chr22_35031522     HCab    A    G        0      0        2 
  22 chr22_35031522     HPrz    A    G        0      0        2 
  22 chr22_35031522     ZBoe    A    G        0      0        2 
  22 chr22_35031522     ZGre    A    G        0      0        2 
  22 chr22_35031522     ZHar    A    G        0      0        2 
  22 chr22_35031522   Sample    A    G        0      0        2 
  22 chr22_35033483     AAsi    A    G        0      0        2 
  22 chr22_35033483     AKia    A    G      0.5      1        2 
  22 chr22_35033483     AOna    A    G        0      0        2 
  22 chr22_35033483     ASom    A    G        0      0        2 
  22 chr22_35033483     HCab    A    G        0      0        2 
  22 chr22_35033483     HPrz    A    G        0      0        2 
  22 chr22_35033483     ZBoe    A    G        0      0        2 
  22 chr22_35033483     ZGre    A    G        0      0        2 
  22 chr22_35033483     ZHar    A    G        0      0        2 
  22 chr22_35033483   Sample    A    G        0      0        2 
  22 chr22_35034744     AAsi    T    C        0      0        2 
  22 chr22_35034744     AKia    T    C        1      2        2 
  22 chr22_35034744     AOna    T    C        1      2        2 
  22 chr22_35034744     ASom    T    C        0      0        2 
  22 chr22_35034744     HCab    T    C        0      0        2 
  22 chr22_35034744     HPrz    T    C        0      0        2 
  22 chr22_35034744     ZBoe    T    C        0      0        2 
  22 chr22_35034744     ZGre    T    C        0      0        2 
  22 chr22_35034744     ZHar    T    C        0      0        2 
  22 chr22_35034744   Sample    T    C        0      0        2 
  22 chr22_35038493     AAsi    C    T        0      0        2 
  22 chr22_35038493     AKia    C    T        0      0        2 
  22 chr22_35038493     AOna    C    T        0      0        2 
  22 chr22_35038493     ASom    C    T        0      0        2 
  22 chr22_35038493     HCab    C    T        1      2        2 
  22 chr22_35038493     HPrz    C    T        1      2        2 
  22 chr22_35038493     ZBoe    C    T        0      0        2 
  22 chr22_35038493     ZGre    C    T        0      0        2 
  22 chr22_35038493     ZHar    C    T        0      0        2 
  22 chr22_35038493   Sample    C    T        0      0        2 
  22 chr22_35044997     AAsi    A    C        0      0        2 
  22 chr22_35044997     AKia    A    C        0      0        2 
  22 chr22_35044997     AOna    A    C        0      0        2 
  22 chr22_35044997     ASom    A    C        0      0        2 
  22 chr22_35044997     HCab    A    C        1      2        2 
  22 chr22_35044997     HPrz    A    C        1      2        2 
  22 chr22_35044997     ZBoe    A    C        0      0        2 
  22 chr22_35044997     ZGre    A    C        0      0        2 
  22 chr22_35044997     ZHar    A    C        0      0        2 
  22 chr22_35044997   Sample    A    C        0      0        2 
  22 chr22_35048175     AAsi    T    C        0      0        2 
  22 chr22_35048175     AKia    T    C        0      0        2 
  22 chr22_35048175     AOna    T    C        0      0        2 
  22 chr22_35048175     ASom    T    C        0      0        2 
  22 chr22_35048175     HCab    T    C        1      2        2 
  22 chr22_35048175     HPrz    T    C        1      2        2 
  22 chr22_35048175     ZBoe    T    C        0      0        2 
  22 chr22_35048175     ZGre    T    C        0      0        2 
  22 chr22_35048175     ZHar    T    C        0      0        2 
  22 chr22_35048175   Sample    T    C        0      0        2 
  22 chr22_35048235     AAsi    T    C        0      0        2 
  22 chr22_35048235     AKia    T    C        0      0        2 
  22 chr22_35048235     AOna    T    C        0      0        2 
  22 chr22_35048235     ASom    T    C        0      0        2 
  22 chr22_35048235     HCab    T    C      0.5      1        2 
  22 chr22_35048235     HPrz    T    C        0      0        2 
  22 chr22_35048235     ZBoe    T    C        0      0        2 
  22 chr22_35048235     ZGre    T    C        0      0        2 
  22 chr22_35048235     ZHar    T    C        0      0        2 
  22 chr22_35048235   Sample    T    C        0      0        2 
  22 chr22_35050165     AAsi    G    A        0      0        2 
  22 chr22_35050165     AKia    G    A        0      0        2 
  22 chr22_35050165     AOna    G    A        0      0        2 
  22 chr22_35050165     ASom    G    A        0      0        2 
  22 chr22_35050165     HCab    G    A        0      0        2 
  22 chr22_35050165     HPrz    G    A      0.5      1        2 
  22 chr22_35050165     ZBoe    G    A        0      0        2 
  22 chr22_35050165     ZGre    G    A        0      0        2 
  22 chr22_35050165     ZHar    G    A        0      0        2 
  22 chr22_35050165   Sample    G    A        0      0        2 
  22 chr22_35055752     AAsi    G    A      0.5      1        2 
  22 chr22_35055752     AKia    G    A        0      0        2 
  22 chr22_35055752     AOna    G    A        0      0        2 
  22 chr22_35055752     ASom    G    A        0      0        2 
  22 chr22_35055752     HCab    G    A        0      0        2 
  22 chr22_35055752     HPrz    G    A        0      0        2 
  22 chr22_35055752     ZBoe    G    A        0      0        2 
  22 chr22_35055752     ZGre    G    A        0      0        2 
  22 chr22_35055752     ZHar    G    A        0      0        2 
  22 chr22_35055752   Sample    G    A        0      0        2 
  22 chr22_35055854     AAsi    G    A        0      0        2 
  22 chr22_35055854     AKia    G    A        0      0        2 
  22 chr22_35055854     AOna    G    A        0      0        2 
  22 chr22_35055854     ASom    G    A        0      0        2 
  22 chr22_35055854     HCab    G    A        0      0        2 
  22 chr22_35055854     HPrz    G    A        0      0        2 
  22 chr22_35055854     ZBoe    G    A        0      0        2 
  22 chr22_35055854     ZGre    G    A        0      0        2 
  22 chr22_35055854     ZHar    G    A      0.5      1        2 
  22 chr22_35055854   Sample    G    A        0      0        2 
  22 chr22_35057808     AAsi    G    T        0      0        2 
  22 chr22_35057808     AKia    G    T      0.5      1        2 
  22 chr22_35057808     AOna    G    T        0      0        2 
  22 chr22_35057808     ASom    G    T        0      0        2 
  22 chr22_35057808     HCab    G    T        0      0        2 
  22 chr22_35057808     HPrz    G    T        0      0        2 
  22 chr22_35057808     ZBoe    G    T        0      0        2 
  22 chr22_35057808     ZGre    G    T        0      0        2 
  22 chr22_35057808     ZHar    G    T        0      0        2 
  22 chr22_35057808   Sample    G    T        0      0        2 
  22 chr22_35062116     AAsi    A    C        0      0        2 
  22 chr22_35062116     AKia    A    C        0      0        2 
  22 chr22_35062116     AOna    A    C        0      0        2 
  22 chr22_35062116     ASom    A    C        0      0        2 
  22 chr22_35062116     HCab    A    C        0      0        2 
  22 chr22_35062116     HPrz    A    C        0      0        2 
  22 chr22_35062116     ZBoe    A    C        1      2        2 
  22 chr22_35062116     ZGre    A    C        1      2        2 
  22 chr22_35062116     ZHar    A    C        0      0        2 
  22 chr22_35062116   Sample    A    C        0      0        2 
  22 chr22_35062797     AAsi    T    C        0      0        2 
  22 chr22_35062797     AKia    T    C        0      0        2 
  22 chr22_35062797     AOna    T    C        0      0        2 
  22 chr22_35062797     ASom    T    C        1      2        2 
  22 chr22_35062797     HCab    T    C        0      0        2 
  22 chr22_35062797     HPrz    T    C        0      0        2 
  22 chr22_35062797     ZBoe    T    C        0      0        2 
  22 chr22_35062797     ZGre    T    C        0      0        2 
  22 chr22_35062797     ZHar    T    C        0      0        2 
  22 chr22_35062797   Sample    T    C        0      0        2 
  22 chr22_35064234     AAsi    T    C        0      0        2 
  22 chr22_35064234     AKia    T    C        1      2        2 
  22 chr22_35064234     AOna    T    C        1      2        2 
  22 chr22_35064234     ASom    T    C        0      0        2 
  22 chr22_35064234     HCab    T    C        0      0        2 
  22 chr22_35064234     HPrz    T    C        0      0        2 
  22 chr22_35064234     ZBoe    T    C        0      0        2 
  22 chr22_35064234     ZGre    T    C        0      0        2 
  22 chr22_35064234     ZHar    T    C        0      0        2 
  22 chr22_35064234   Sample    T    C        0      0        2 
  22 chr22_35069645     AAsi    A    G        0      0        2 
  22 chr22_35069645     AKia    A    G        0      0        2 
  22 chr22_35069645     AOna    A    G        0      0        2 
  22 chr22_35069645     ASom    A    G        0      0        2 
  22 chr22_35069645     HCab    A    G        0      0        2 
  22 chr22_35069645     HPrz    A    G        0      0        2 
  22 chr22_35069645     ZBoe    A    G      0.5      1        2 
  22 chr22_35069645     ZGre    A    G        1      2        2 
  22 chr22_35069645     ZHar    A    G        0      0        2 
  22 chr22_35069645   Sample    A    G        0      0        2 
  22 chr22_35071401     AAsi    T    A        0      0        2 
  22 chr22_35071401     AKia    T    A        0      0        2 
  22 chr22_35071401     AOna    T    A        0      0        2 
  22 chr22_35071401     ASom    T    A        0      0        2 
  22 chr22_35071401     HCab    T    A        0      0        2 
  22 chr22_35071401     HPrz    T    A        0      0        2 
  22 chr22_35071401     ZBoe    T    A        0      0        2 
  22 chr22_35071401     ZGre    T    A        1      2        2 
  22 chr22_35071401     ZHar    T    A        0      0        2 
  22 chr22_35071401   Sample    T    A        0      0        2 
  22 chr22_35074917     AAsi    A    G        1      2        2 
  22 chr22_35074917     AKia    A    G        0      0        2 
  22 chr22_35074917     AOna    A    G        0      0        2 
  22 chr22_35074917     ASom    A    G        0      0        2 
  22 chr22_35074917     HCab    A    G        0      0        2 
  22 chr22_35074917     HPrz    A    G        0      0        2 
  22 chr22_35074917     ZBoe    A    G        0      0        2 
  22 chr22_35074917     ZGre    A    G        0      0        2 
  22 chr22_35074917     ZHar    A    G        0      0        2 
  22 chr22_35074917   Sample    A    G        1      2        2 
  22 chr22_35077791     AAsi    A    G        0      0        2 
  22 chr22_35077791     AKia    A    G        0      0        2 
  22 chr22_35077791     AOna    A    G        0      0        2 
  22 chr22_35077791     ASom    A    G        0      0        2 
  22 chr22_35077791     HCab    A    G        0      0        2 
  22 chr22_35077791     HPrz    A    G        0      0        2 
  22 chr22_35077791     ZBoe    A    G        0      0        2 
  22 chr22_35077791     ZGre    A    G        0      0        2 
  22 chr22_35077791     ZHar    A    G        1      2        2 
  22 chr22_35077791   Sample    A    G        0      0        2 
  22 chr22_35081615     AAsi    T    C        0      0        2 
  22 chr22_35081615     AKia    T    C        0      0        2 
  22 chr22_35081615     AOna    T    C        0      0        2 
  22 chr22_35081615     ASom    T    C        0      0        2 
  22 chr22_35081615     HCab    T    C        0      0        2 
  22 chr22_35081615     HPrz    T    C        0      0        2 
  22 chr22_35081615     ZBoe    T    C        1      2        2 
  22 chr22_35081615     ZGre    T    C        0      0        2 
  22 chr22_35081615     ZHar    T    C        0      0        2 
  22 chr22_35081615   Sample    T    C        0      0        2 
  22 chr22_35091126     AAsi    A    G        0      0        2 
  22 chr22_35091126     AKia    A    G      0.5      1        2 
  22 chr22_35091126     AOna    A    G        0      0        2 
  22 chr22_35091126     ASom    A    G        0      0        2 
  22 chr22_35091126     HCab    A    G        0      0        2 
  22 chr22_35091126     HPrz    A    G        0      0        2 
  22 chr22_35091126     ZBoe    A    G        0      0        2 
  22 chr22_35091126     ZGre    A    G        0      0        2 
  22 chr22_35091126     ZHar    A    G        0      0        2 
  22 chr22_35091126   Sample    A    G        0      0        2 
  22 chr22_35091860     AAsi    T    C        0      0        2 
  22 chr22_35091860     AKia    T    C      0.5      1        2 
  22 chr22_35091860     AOna    T    C        0      0        2 
  22 chr22_35091860     ASom    T    C        0      0        2 
  22 chr22_35091860     HCab    T    C        0      0        2 
  22 chr22_35091860     HPrz    T    C        0      0        2 
  22 chr22_35091860     ZBoe    T    C        0      0        2 
  22 chr22_35091860     ZGre    T    C        0      0        2 
  22 chr22_35091860     ZHar    T    C        0      0        2 
  22 chr22_35091860   Sample    T    C        0      0        2 
  22 chr22_35101493     AAsi    A    C        0      0        2 
  22 chr22_35101493     AKia    A    C        0      0        2 
  22 chr22_35101493     AOna    A    C        0      0        2 
  22 chr22_35101493     ASom    A    C        0      0        2 
  22 chr22_35101493     HCab    A    C        1      2        2 
  22 chr22_35101493     HPrz    A    C        1      2        2 
  22 chr22_35101493     ZBoe    A    C        0      0        2 
  22 chr22_35101493     ZGre    A    C        0      0        2 
  22 chr22_35101493     ZHar    A    C        0      0        2 
  22 chr22_35101493   Sample    A    C        0      0        2 
  22 chr22_35118212     AAsi    C    A        0      0        2 
  22 chr22_35118212     AKia    C    A        0      0        2 
  22 chr22_35118212     AOna    C    A        0      0        2 
  22 chr22_35118212     ASom    C    A        0      0        2 
  22 chr22_35118212     HCab    C    A        1      2        2 
  22 chr22_35118212     HPrz    C    A        1      2        2 
  22 chr22_35118212     ZBoe    C    A        0      0        2 
  22 chr22_35118212     ZGre    C    A        0      0        2 
  22 chr22_35118212     ZHar    C    A        0      0        2 
  22 chr22_35118212   Sample    C    A        0      0        2 
  22 chr22_35118558     AAsi    C    T        0      0        2 
  22 chr22_35118558     AKia    C    T        0      0        2 
  22 chr22_35118558     AOna    C    T        0      0        2 
  22 chr22_35118558     ASom    C    T        0      0        2 
  22 chr22_35118558     HCab    C    T        1      2        2 
  22 chr22_35118558     HPrz    C    T        1      2        2 
  22 chr22_35118558     ZBoe    C    T        0      0        2 
  22 chr22_35118558     ZGre    C    T        0      0        2 
  22 chr22_35118558     ZHar    C    T        0      0        2 
  22 chr22_35118558   Sample    C    T        0      0        2 
  22 chr22_35119110     AAsi    T    C        0      0        2 
  22 chr22_35119110     AKia    T    C        0      0        2 
  22 chr22_35119110     AOna    T    C        0      0        2 
  22 chr22_35119110     ASom    T    C        0      0        2 
  22 chr22_35119110     HCab    T    C        1      2        2 
  22 chr22_35119110     HPrz    T    C        1      2        2 
  22 chr22_35119110     ZBoe    T    C        0      0        2 
  22 chr22_35119110     ZGre    T    C        0      0        2 
  22 chr22_35119110     ZHar    T    C        0      0        2 
  22 chr22_35119110   Sample    T    C        0      0        2 
  22 chr22_35123641     AAsi    C    G        0      0        2 
  22 chr22_35123641     AKia    C    G        0      0        2 
  22 chr22_35123641     AOna    C    G        0      0        2 
  22 chr22_35123641     ASom    C    G        0      0        2 
  22 chr22_35123641     HCab    C    G        0      0        2 
  22 chr22_35123641     HPrz    C    G        0      0        2 
  22 chr22_35123641     ZBoe    C    G        0      0        2 
  22 chr22_35123641     ZGre    C    G      0.5      1        2 
  22 chr22_35123641     ZHar    C    G        0      0        2 
  22 chr22_35123641   Sample    C    G        0      0        2 
  22 chr22_35133358     AAsi    C    T        0      0        2 
  22 chr22_35133358     AKia    C    T        0      0        2 
  22 chr22_35133358     AOna    C    T        0      0        2 
  22 chr22_35133358     ASom    C    T        0      0        2 
  22 chr22_35133358     HCab    C    T        0      0        2 
  22 chr22_35133358     HPrz    C    T        0      0        2 
  22 chr22_35133358     ZBoe    C    T        0      0        2 
  22 chr22_35133358     ZGre    C    T        0      0        2 
  22 chr22_35133358     ZHar    C    T        1      2        2 
  22 chr22_35133358   Sample    C    T        0      0        2 
  22 chr22_35135224     AAsi    A    G        1      2        2 
  22 chr22_35135224     AKia    A    G        0      0        2 
  22 chr22_35135224     AOna    A    G        0      0        2 
  22 chr22_35135224     ASom    A    G        1      2        2 
  22 chr22_35135224     HCab    A    G        0      0        2 
  22 chr22_35135224     HPrz    A    G        0      0        2 
  22 chr22_35135224     ZBoe    A    G        0      0        2 
  22 chr22_35135224     ZGre    A    G        0      0        2 
  22 chr22_35135224     ZHar    A    G        0      0        2 
  22 chr22_35135224   Sample    A    G        1      2        2 
  22 chr22_35137539     AAsi    T    C        0      0        2 
  22 chr22_35137539     AKia    T    C        1      2        2 
  22 chr22_35137539     AOna    T    C        0      0        2 
  22 chr22_35137539     ASom    T    C        0      0        2 
  22 chr22_35137539     HCab    T    C        1      2        2 
  22 chr22_35137539     HPrz    T    C        1      2        2 
  22 chr22_35137539     ZBoe    T    C        0      0        2 
  22 chr22_35137539     ZGre    T    C        0      0        2 
  22 chr22_35137539     ZHar    T    C        0      0        2 
  22 chr22_35137539   Sample    T    C        0      0        2 
  22 chr22_35148578     AAsi    C    G        0      0        2 
  22 chr22_35148578     AKia    C    G        0      0        2 
  22 chr22_35148578     AOna    C    G        0      0        2 
  22 chr22_35148578     ASom    C    G        0      0        2 
  22 chr22_35148578     HCab    C    G        0      0        2 
  22 chr22_35148578     HPrz    C    G        0      0        2 
  22 chr22_35148578     ZBoe    C    G        1      2        2 
  22 chr22_35148578     ZGre    C    G        0      0        2 
  22 chr22_35148578     ZHar    C    G        0      0        2 
  22 chr22_35148578   Sample    C    G        0      0        2 
  22 chr22_35150271     AAsi    C    T        0      0        2 
  22 chr22_35150271     AKia    C    T        0      0        2 
  22 chr22_35150271     AOna    C    T        0      0        2 
  22 chr22_35150271     ASom    C    T        0      0        2 
  22 chr22_35150271     HCab    C    T        1      2        2 
  22 chr22_35150271     HPrz    C    T        1      2        2 
  22 chr22_35150271     ZBoe    C    T        0      0        2 
  22 chr22_35150271     ZGre    C    T        0      0        2 
  22 chr22_35150271     ZHar    C    T        0      0        2 
  22 chr22_35150271   Sample    C    T        0      0        2 
  22 chr22_35150875     AAsi    T    C        0      0        2 
  22 chr22_35150875     AKia    T    C        0      0        2 
  22 chr22_35150875     AOna    T    C      0.5      1        2 
  22 chr22_35150875     ASom    T    C        0      0        2 
  22 chr22_35150875     HCab    T    C        0      0        2 
  22 chr22_35150875     HPrz    T    C        0      0        2 
  22 chr22_35150875     ZBoe    T    C        0      0        2 
  22 chr22_35150875     ZGre    T    C        0      0        2 
  22 chr22_35150875     ZHar    T    C        0      0        2 
  22 chr22_35150875   Sample    T    C        0      0        2 
  22 chr22_35151523     AAsi    A    G        0      0        2 
  22 chr22_35151523     AKia    A    G        0      0        2 
  22 chr22_35151523     AOna    A    G        0      0        2 
  22 chr22_35151523     ASom    A    G        0      0        2 
  22 chr22_35151523     HCab    A    G        1      2        2 
  22 chr22_35151523     HPrz    A    G        1      2        2 
  22 chr22_35151523     ZBoe    A    G        0      0        2 
  22 chr22_35151523     ZGre    A    G        0      0        2 
  22 chr22_35151523     ZHar    A    G        0      0        2 
  22 chr22_35151523   Sample    A    G        0      0        2 
  22 chr22_35154054     AAsi    G    C        0      0        2 
  22 chr22_35154054     AKia    G    C        0      0        2 
  22 chr22_35154054     AOna    G    C        0      0        2 
  22 chr22_35154054     ASom    G    C        0      0        2 
  22 chr22_35154054     HCab    G    C        0      0        2 
  22 chr22_35154054     HPrz    G    C        0      0        2 
  22 chr22_35154054     ZBoe    G    C        0      0        2 
  22 chr22_35154054     ZGre    G    C      0.5      1        2 
  22 chr22_35154054     ZHar    G    C        0      0        2 
  22 chr22_35154054   Sample    G    C        0      0        2 
  22 chr22_35154413     AAsi    G    A        0      0        2 
  22 chr22_35154413     AKia    G    A        0      0        2 
  22 chr22_35154413     AOna    G    A        0      0        2 
  22 chr22_35154413     ASom    G    A        0      0        2 
  22 chr22_35154413     HCab    G    A        0      0        2 
  22 chr22_35154413     HPrz    G    A        0      0        2 
  22 chr22_35154413     ZBoe    G    A      0.5      1        2 
  22 chr22_35154413     ZGre    G    A        0      0        2 
  22 chr22_35154413     ZHar    G    A        0      0        2 
  22 chr22_35154413   Sample    G    A        0      0        2 
  22 chr22_35154953     AAsi    A    G        0      0        2 
  22 chr22_35154953     AKia    A    G        0      0        2 
  22 chr22_35154953     AOna    A    G        0      0        2 
  22 chr22_35154953     ASom    A    G        0      0        2 
  22 chr22_35154953     HCab    A    G        0      0        2 
  22 chr22_35154953     HPrz    A    G        0      0        2 
  22 chr22_35154953     ZBoe    A    G      0.5      1        2 
  22 chr22_35154953     ZGre    A    G        0      0        2 
  22 chr22_35154953     ZHar    A    G        0      0        2 
  22 chr22_35154953   Sample    A    G        0      0        2 
  22 chr22_35166137     AAsi    C    A        0      0        2 
  22 chr22_35166137     AKia    C    A        0      0        2 
  22 chr22_35166137     AOna    C    A        0      0        2 
  22 chr22_35166137     ASom    C    A        0      0        2 
  22 chr22_35166137     HCab    C    A        0      0        2 
  22 chr22_35166137     HPrz    C    A        0      0        2 
  22 chr22_35166137     ZBoe    C    A      0.5      1        2 
  22 chr22_35166137     ZGre    C    A        0      0        2 
  22 chr22_35166137     ZHar    C    A        0      0        2 
  22 chr22_35166137   Sample    C    A        0      0        2 
  22 chr22_35168318     AAsi    A    G        0      0        2 
  22 chr22_35168318     AKia    A    G        0      0        2 
  22 chr22_35168318     AOna    A    G        0      0        2 
  22 chr22_35168318     ASom    A    G        0      0        2 
  22 chr22_35168318     HCab    A    G        0      0        2 
  22 chr22_35168318     HPrz    A    G      0.5      1        2 
  22 chr22_35168318     ZBoe    A    G        0      0        2 
  22 chr22_35168318     ZGre    A    G        0      0        2 
  22 chr22_35168318     ZHar    A    G        0      0        2 
  22 chr22_35168318   Sample    A    G        0      0        2 
  22 chr22_35169573     AAsi    T    C        0      0        2 
  22 chr22_35169573     AKia    T    C        0      0        2 
  22 chr22_35169573     AOna    T    C        0      0        2 
  22 chr22_35169573     ASom    T    C        0      0        2 
  22 chr22_35169573     HCab    T    C        0      0        2 
  22 chr22_35169573     HPrz    T    C      0.5      1        2 
  22 chr22_35169573     ZBoe    T    C        0      0        2 
  22 chr22_35169573     ZGre    T    C        0      0        2 
  22 chr22_35169573     ZHar    T    C        0      0        2 
  22 chr22_35169573   Sample    T    C        0      0        2 
  22 chr22_35169595     AAsi    T    C        0      0        2 
  22 chr22_35169595     AKia    T    C      0.5      1        2 
  22 chr22_35169595     AOna    T    C      0.5      1        2 
  22 chr22_35169595     ASom    T    C        0      0        2 
  22 chr22_35169595     HCab    T    C        0      0        2 
  22 chr22_35169595     HPrz    T    C        0      0        2 
  22 chr22_35169595     ZBoe    T    C        0      0        2 
  22 chr22_35169595     ZGre    T    C        0      0        2 
  22 chr22_35169595     ZHar    T    C        0      0        2 
  22 chr22_35169595   Sample    T    C        0      0        2 
  22 chr22_35170404     AAsi    A    G        0      0        2 
  22 chr22_35170404     AKia    A    G      0.5      1        2 
  22 chr22_35170404     AOna    A    G      0.5      1        2 
  22 chr22_35170404     ASom    A    G        0      0        2 
  22 chr22_35170404     HCab    A    G        0      0        2 
  22 chr22_35170404     HPrz    A    G        0      0        2 
  22 chr22_35170404     ZBoe    A    G        0      0        2 
  22 chr22_35170404     ZGre    A    G        0      0        2 
  22 chr22_35170404     ZHar    A    G        0      0        2 
  22 chr22_35170404   Sample    A    G        0      0        2 
  22 chr22_35172893     AAsi    G    A        0      0        2 
  22 chr22_35172893     AKia    G    A        0      0        2 
  22 chr22_35172893     AOna    G    A        0      0        2 
  22 chr22_35172893     ASom    G    A        0      0        2 
  22 chr22_35172893     HCab    G    A        0      0        2 
  22 chr22_35172893     HPrz    G    A      0.5      1        2 
  22 chr22_35172893     ZBoe    G    A        0      0        2 
  22 chr22_35172893     ZGre    G    A        0      0        2 
  22 chr22_35172893     ZHar    G    A        0      0        2 
  22 chr22_35172893   Sample    G    A        0      0        2 
  22 chr22_35174066     AAsi    A    G        0      0        2 
  22 chr22_35174066     AKia    A    G        0      0        2 
  22 chr22_35174066     AOna    A    G        0      0        2 
  22 chr22_35174066     ASom    A    G        0      0        2 
  22 chr22_35174066     HCab    A    G        1      2        2 
  22 chr22_35174066     HPrz    A    G        1      2        2 
  22 chr22_35174066     ZBoe    A    G        0      0        2 
  22 chr22_35174066     ZGre    A    G        0      0        2 
  22 chr22_35174066     ZHar    A    G        0      0        2 
  22 chr22_35174066   Sample    A    G        0      0        2 
  22 chr22_35175868     AAsi    G    T        1      2        2 
  22 chr22_35175868     AKia    G    T        0      0        2 
  22 chr22_35175868     AOna    G    T        0      0        2 
  22 chr22_35175868     ASom    G    T        1      2        2 
  22 chr22_35175868     HCab    G    T        0      0        2 
  22 chr22_35175868     HPrz    G    T        0      0        2 
  22 chr22_35175868     ZBoe    G    T        0      0        2 
  22 chr22_35175868     ZGre    G    T        0      0        2 
  22 chr22_35175868     ZHar    G    T        0      0        2 
  22 chr22_35175868   Sample    G    T        1      2        2 
  22 chr22_35176931     AAsi    T    C        0      0        2 
  22 chr22_35176931     AKia    T    C        1      2        2 
  22 chr22_35176931     AOna    T    C        0      0        2 
  22 chr22_35176931     ASom    T    C        0      0        2 
  22 chr22_35176931     HCab    T    C        0      0        2 
  22 chr22_35176931     HPrz    T    C        0      0        2 
  22 chr22_35176931     ZBoe    T    C        0      0        2 
  22 chr22_35176931     ZGre    T    C        0      0        2 
  22 chr22_35176931     ZHar    T    C        0      0        2 
  22 chr22_35176931   Sample    T    C        0      0        2 
  22 chr22_35180805     AAsi    T    G        0      0        2 
  22 chr22_35180805     AKia    T    G        0      0        2 
  22 chr22_35180805     AOna    T    G        0      0        2 
  22 chr22_35180805     ASom    T    G        0      0        2 
  22 chr22_35180805     HCab    T    G        0      0        2 
  22 chr22_35180805     HPrz    T    G        0      0        2 
  22 chr22_35180805     ZBoe    T    G        0      0        2 
  22 chr22_35180805     ZGre    T    G      0.5      1        2 
  22 chr22_35180805     ZHar    T    G        0      0        2 
  22 chr22_35180805   Sample    T    G        0      0        2 
  22 chr22_35182168     AAsi    C    T        0      0        2 
  22 chr22_35182168     AKia    C    T        0      0        2 
  22 chr22_35182168     AOna    C    T        0      0        2 
  22 chr22_35182168     ASom    C    T        0      0        2 
  22 chr22_35182168     HCab    C    T        1      2        2 
  22 chr22_35182168     HPrz    C    T        1      2        2 
  22 chr22_35182168     ZBoe    C    T        0      0        2 
  22 chr22_35182168     ZGre    C    T        0      0        2 
  22 chr22_35182168     ZHar    C    T        0      0        2 
  22 chr22_35182168   Sample    C    T        0      0        2 
  22 chr22_35185230     AAsi    C    G        0      0        2 
  22 chr22_35185230     AKia    C    G        0      0        2 
  22 chr22_35185230     AOna    C    G        0      0        2 
  22 chr22_35185230     ASom    C    G        0      0        2 
  22 chr22_35185230     HCab    C    G        1      2        2 
  22 chr22_35185230     HPrz    C    G        1      2        2 
  22 chr22_35185230     ZBoe    C    G        0      0        2 
  22 chr22_35185230     ZGre    C    G        0      0        2 
  22 chr22_35185230     ZHar    C    G        0      0        2 
  22 chr22_35185230   Sample    C    G        0      0        2 
  22 chr22_35192450     AAsi    T    C        1      2        2 
  22 chr22_35192450     AKia    T    C        0      0        2 
  22 chr22_35192450     AOna    T    C        0      0        2 
  22 chr22_35192450     ASom    T    C        1      2        2 
  22 chr22_35192450     HCab    T    C        0      0        2 
  22 chr22_35192450     HPrz    T    C        0      0        2 
  22 chr22_35192450     ZBoe    T    C        0      0        2 
  22 chr22_35192450     ZGre    T    C        0      0        2 
  22 chr22_35192450     ZHar    T    C        0      0        2 
  22 chr22_35192450   Sample    T    C        1      2        2 
  22 chr22_35193458     AAsi    T    A        0      0        2 
  22 chr22_35193458     AKia    T    A        0      0        2 
  22 chr22_35193458     AOna    T    A      0.5      1        2 
  22 chr22_35193458     ASom    T    A        0      0        2 
  22 chr22_35193458     HCab    T    A        0      0        2 
  22 chr22_35193458     HPrz    T    A        0      0        2 
  22 chr22_35193458     ZBoe    T    A        0      0        2 
  22 chr22_35193458     ZGre    T    A        0      0        2 
  22 chr22_35193458     ZHar    T    A        0      0        2 
  22 chr22_35193458   Sample    T    A        0      0        2 
  22 chr22_35193701     AAsi    T    G        0      0        2 
  22 chr22_35193701     AKia    T    G      0.5      1        2 
  22 chr22_35193701     AOna    T    G        0      0        2 
  22 chr22_35193701     ASom    T    G        0      0        2 
  22 chr22_35193701     HCab    T    G        0      0        2 
  22 chr22_35193701     HPrz    T    G        0      0        2 
  22 chr22_35193701     ZBoe    T    G        0      0        2 
  22 chr22_35193701     ZGre    T    G        0      0        2 
  22 chr22_35193701     ZHar    T    G        0      0        2 
  22 chr22_35193701   Sample    T    G        0      0        2 
  22 chr22_35199645     AAsi    A    G        0      0        2 
  22 chr22_35199645     AKia    A    G        0      0        2 
  22 chr22_35199645     AOna    A    G      0.5      1        2 
  22 chr22_35199645     ASom    A    G        0      0        2 
  22 chr22_35199645     HCab    A    G        0      0        2 
  22 chr22_35199645     HPrz    A    G        0      0        2 
  22 chr22_35199645     ZBoe    A    G        0      0        2 
  22 chr22_35199645     ZGre    A    G        0      0        2 
  22 chr22_35199645     ZHar    A    G        0      0        2 
  22 chr22_35199645   Sample    A    G        0      0        2 
  22 chr22_35200322     AAsi    T    C        0      0        2 
  22 chr22_35200322     AKia    T    C        0      0        2 
  22 chr22_35200322     AOna    T    C      0.5      1        2 
  22 chr22_35200322     ASom    T    C        0      0        2 
  22 chr22_35200322     HCab    T    C        0      0        2 
  22 chr22_35200322     HPrz    T    C        0      0        2 
  22 chr22_35200322     ZBoe    T    C        0      0        2 
  22 chr22_35200322     ZGre    T    C        0      0        2 
  22 chr22_35200322     ZHar    T    C        0      0        2 
  22 chr22_35200322   Sample    T    C        0      0        2 
  22 chr22_35202357     AAsi    T    C        0      0        2 
  22 chr22_35202357     AKia    T    C        0      0        2 
  22 chr22_35202357     AOna    T    C        0      0        2 
  22 chr22_35202357     ASom    T    C        0      0        2 
  22 chr22_35202357     HCab    T    C        0      0        2 
  22 chr22_35202357     HPrz    T    C        0      0        2 
  22 chr22_35202357     ZBoe    T    C      0.5      1        2 
  22 chr22_35202357     ZGre    T    C        0      0        2 
  22 chr22_35202357     ZHar    T    C        0      0        2 
  22 chr22_35202357   Sample    T    C        0      0        2 
  22 chr22_35210949     AAsi    A    G        0      0        2 
  22 chr22_35210949     AKia    A    G        0      0        2 
  22 chr22_35210949     AOna    A    G        0      0        2 
  22 chr22_35210949     ASom    A    G        0      0        2 
  22 chr22_35210949     HCab    A    G        0      0        2 
  22 chr22_35210949     HPrz    A    G        0      0        2 
  22 chr22_35210949     ZBoe    A    G        1      2        2 
  22 chr22_35210949     ZGre    A    G        1      2        2 
  22 chr22_35210949     ZHar    A    G        1      2        2 
  22 chr22_35210949   Sample    A    G        0      0        2 
  22 chr22_35210989     AAsi    T    C        0      0        2 
  22 chr22_35210989     AKia    T    C        0      0        2 
  22 chr22_35210989     AOna    T    C        0      0        2 
  22 chr22_35210989     ASom    T    C        0      0        2 
  22 chr22_35210989     HCab    T    C      0.5      1        2 
  22 chr22_35210989     HPrz    T    C      0.5      1        2 
  22 chr22_35210989     ZBoe    T    C        0      0        2 
  22 chr22_35210989     ZGre    T    C        0      0        2 
  22 chr22_35210989     ZHar    T    C        0      0        2 
  22 chr22_35210989   Sample    T    C        0      0        2 
  22 chr22_35214221     AAsi    T    C      0.5      1        2 
  22 chr22_35214221     AKia    T    C        0      0        2 
  22 chr22_35214221     AOna    T    C        0      0        2 
  22 chr22_35214221     ASom    T    C        0      0        2 
  22 chr22_35214221     HCab    T    C        0      0        2 
  22 chr22_35214221     HPrz    T    C        0      0        2 
  22 chr22_35214221     ZBoe    T    C        0      0        2 
  22 chr22_35214221     ZGre    T    C        0      0        2 
  22 chr22_35214221     ZHar    T    C        0      0        2 
  22 chr22_35214221   Sample    T    C        0      0        2 
  22 chr22_35216835     AAsi    C    T        0      0        2 
  22 chr22_35216835     AKia    C    T        0      0        2 
  22 chr22_35216835     AOna    C    T        0      0        2 
  22 chr22_35216835     ASom    C    T        0      0        2 
  22 chr22_35216835     HCab    C    T        1      2        2 
  22 chr22_35216835     HPrz    C    T        1      2        2 
  22 chr22_35216835     ZBoe    C    T        0      0        2 
  22 chr22_35216835     ZGre    C    T        0      0        2 
  22 chr22_35216835     ZHar    C    T        0      0        2 
  22 chr22_35216835   Sample    C    T        0      0        2 
  22 chr22_35217637     AAsi    A    G        0      0        2 
  22 chr22_35217637     AKia    A    G        0      0        2 
  22 chr22_35217637     AOna    A    G        0      0        2 
  22 chr22_35217637     ASom    A    G        0      0        2 
  22 chr22_35217637     HCab    A    G        0      0        2 
  22 chr22_35217637     HPrz    A    G        0      0        2 
  22 chr22_35217637     ZBoe    A    G        0      0        2 
  22 chr22_35217637     ZGre    A    G      0.5      1        2 
  22 chr22_35217637     ZHar    A    G        0      0        2 
  22 chr22_35217637   Sample    A    G        0      0        2 
  22 chr22_35218156     AAsi    A    G        0      0        2 
  22 chr22_35218156     AKia    A    G        0      0        2 
  22 chr22_35218156     AOna    A    G        0      0        2 
  22 chr22_35218156     ASom    A    G        0      0        2 
  22 chr22_35218156     HCab    A    G        0      0        2 
  22 chr22_35218156     HPrz    A    G      0.5      1        2 
  22 chr22_35218156     ZBoe    A    G        0      0        2 
  22 chr22_35218156     ZGre    A    G        0      0        2 
  22 chr22_35218156     ZHar    A    G        0      0        2 
  22 chr22_35218156   Sample    A    G        0      0        2 
  22 chr22_35228095     AAsi    A    G        0      0        2 
  22 chr22_35228095     AKia    A    G        0      0        2 
  22 chr22_35228095     AOna    A    G      0.5      1        2 
  22 chr22_35228095     ASom    A    G        0      0        2 
  22 chr22_35228095     HCab    A    G        0      0        2 
  22 chr22_35228095     HPrz    A    G        0      0        2 
  22 chr22_35228095     ZBoe    A    G        0      0        2 
  22 chr22_35228095     ZGre    A    G        0      0        2 
  22 chr22_35228095     ZHar    A    G        0      0        2 
  22 chr22_35228095   Sample    A    G        0      0        2 
  22 chr22_35228557     AAsi    A    C        0      0        2 
  22 chr22_35228557     AKia    A    C        0      0        2 
  22 chr22_35228557     AOna    A    C        0      0        2 
  22 chr22_35228557     ASom    A    C        0      0        2 
  22 chr22_35228557     HCab    A    C        0      0        2 
  22 chr22_35228557     HPrz    A    C        0      0        2 
  22 chr22_35228557     ZBoe    A    C      0.5      1        2 
  22 chr22_35228557     ZGre    A    C        0      0        2 
  22 chr22_35228557     ZHar    A    C        0      0        2 
  22 chr22_35228557   Sample    A    C        0      0        2 
  22 chr22_35230304     AAsi    G    C        0      0        2 
  22 chr22_35230304     AKia    G    C        0      0        2 
  22 chr22_35230304     AOna    G    C        0      0        2 
  22 chr22_35230304     ASom    G    C        0      0        2 
  22 chr22_35230304     HCab    G    C        0      0        2 
  22 chr22_35230304     HPrz    G    C        0      0        2 
  22 chr22_35230304     ZBoe    G    C      0.5      1        2 
  22 chr22_35230304     ZGre    G    C        0      0        2 
  22 chr22_35230304     ZHar    G    C        0      0        2 
  22 chr22_35230304   Sample    G    C        0      0        2 
  22 chr22_35235280     AAsi    A    G        0      0        2 
  22 chr22_35235280     AKia    A    G        0      0        2 
  22 chr22_35235280     AOna    A    G        0      0        2 
  22 chr22_35235280     ASom    A    G        0      0        2 
  22 chr22_35235280     HCab    A    G        0      0        2 
  22 chr22_35235280     HPrz    A    G        0      0        2 
  22 chr22_35235280     ZBoe    A    G      0.5      1        2 
  22 chr22_35235280     ZGre    A    G        0      0        2 
  22 chr22_35235280     ZHar    A    G        1      2        2 
  22 chr22_35235280   Sample    A    G        0      0        2 
  22 chr22_35235303     AAsi    A    G        0      0        2 
  22 chr22_35235303     AKia    A    G        0      0        2 
  22 chr22_35235303     AOna    A    G        0      0        2 
  22 chr22_35235303     ASom    A    G        0      0        2 
  22 chr22_35235303     HCab    A    G        0      0        2 
  22 chr22_35235303     HPrz    A    G      0.5      1        2 
  22 chr22_35235303     ZBoe    A    G        0      0        2 
  22 chr22_35235303     ZGre    A    G        0      0        2 
  22 chr22_35235303     ZHar    A    G        0      0        2 
  22 chr22_35235303   Sample    A    G        0      0        2 
  22 chr22_35242975     AAsi    C    T        0      0        2 
  22 chr22_35242975     AKia    C    T        0      0        2 
  22 chr22_35242975     AOna    C    T        0      0        2 
  22 chr22_35242975     ASom    C    T        0      0        2 
  22 chr22_35242975     HCab    C    T        0      0        2 
  22 chr22_35242975     HPrz    C    T        0      0        2 
  22 chr22_35242975     ZBoe    C    T        0      0        2 
  22 chr22_35242975     ZGre    C    T      0.5      1        2 
  22 chr22_35242975     ZHar    C    T        0      0        2 
  22 chr22_35242975   Sample    C    T        0      0        2 
  22 chr22_35243408     AAsi    A    G        0      0        2 
  22 chr22_35243408     AKia    A    G        0      0        2 
  22 chr22_35243408     AOna    A    G        0      0        2 
  22 chr22_35243408     ASom    A    G        0      0        2 
  22 chr22_35243408     HCab    A    G        1      2        2 
  22 chr22_35243408     HPrz    A    G        1      2        2 
  22 chr22_35243408     ZBoe    A    G        0      0        2 
  22 chr22_35243408     ZGre    A    G        0      0        2 
  22 chr22_35243408     ZHar    A    G        0      0        2 
  22 chr22_35243408   Sample    A    G        0      0        2 
  22 chr22_35248053     AAsi    C    G        0      0        2 
  22 chr22_35248053     AKia    C    G        1      2        2 
  22 chr22_35248053     AOna    C    G        1      2        2 
  22 chr22_35248053     ASom    C    G        0      0        2 
  22 chr22_35248053     HCab    C    G        0      0        2 
  22 chr22_35248053     HPrz    C    G        0      0        2 
  22 chr22_35248053     ZBoe    C    G        0      0        2 
  22 chr22_35248053     ZGre    C    G        0      0        2 
  22 chr22_35248053     ZHar    C    G        0      0        2 
  22 chr22_35248053   Sample    C    G        0      0        2 
  22 chr22_35250223     AAsi    T    C        0      0        2 
  22 chr22_35250223     AKia    T    C        0      0        2 
  22 chr22_35250223     AOna    T    C        0      0        2 
  22 chr22_35250223     ASom    T    C        0      0        2 
  22 chr22_35250223     HCab    T    C        0      0        2 
  22 chr22_35250223     HPrz    T    C        0      0        2 
  22 chr22_35250223     ZBoe    T    C      0.5      1        2 
  22 chr22_35250223     ZGre    T    C        0      0        2 
  22 chr22_35250223     ZHar    T    C        0      0        2 
  22 chr22_35250223   Sample    T    C        0      0        2 
  22 chr22_35250453     AAsi    T    C        0      0        2 
  22 chr22_35250453     AKia    T    C        0      0        2 
  22 chr22_35250453     AOna    T    C        0      0        2 
  22 chr22_35250453     ASom    T    C        0      0        2 
  22 chr22_35250453     HCab    T    C        0      0        2 
  22 chr22_35250453     HPrz    T    C        0      0        2 
  22 chr22_35250453     ZBoe    T    C        0      0        2 
  22 chr22_35250453     ZGre    T    C        1      2        2 
  22 chr22_35250453     ZHar    T    C        0      0        2 
  22 chr22_35250453   Sample    T    C        0      0        2 
  22 chr22_35261678     AAsi    G    C        0      0        2 
  22 chr22_35261678     AKia    G    C        0      0        2 
  22 chr22_35261678     AOna    G    C      0.5      1        2 
  22 chr22_35261678     ASom    G    C        0      0        2 
  22 chr22_35261678     HCab    G    C        0      0        2 
  22 chr22_35261678     HPrz    G    C        0      0        2 
  22 chr22_35261678     ZBoe    G    C        0      0        2 
  22 chr22_35261678     ZGre    G    C        1      2        2 
  22 chr22_35261678     ZHar    G    C        0      0        2 
  22 chr22_35261678   Sample    G    C        0      0        2 
  22 chr22_35272382     AAsi    A    C        0      0        2 
  22 chr22_35272382     AKia    A    C        0      0        2 
  22 chr22_35272382     AOna    A    C        0      0        2 
  22 chr22_35272382     ASom    A    C        0      0        2 
  22 chr22_35272382     HCab    A    C        1      2        2 
  22 chr22_35272382     HPrz    A    C        1      2        2 
  22 chr22_35272382     ZBoe    A    C        0      0        2 
  22 chr22_35272382     ZGre    A    C        0      0        2 
  22 chr22_35272382     ZHar    A    C        0      0        2 
  22 chr22_35272382   Sample    A    C        0      0        2 
  22 chr22_35275021     AAsi    C    G        0      0        2 
  22 chr22_35275021     AKia    C    G        0      0        2 
  22 chr22_35275021     AOna    C    G        0      0        2 
  22 chr22_35275021     ASom    C    G        0      0        2 
  22 chr22_35275021     HCab    C    G        0      0        2 
  22 chr22_35275021     HPrz    C    G        0      0        2 
  22 chr22_35275021     ZBoe    C    G      0.5      1        2 
  22 chr22_35275021     ZGre    C    G        0      0        2 
  22 chr22_35275021     ZHar    C    G        0      0        2 
  22 chr22_35275021   Sample    C    G        0      0        2 
  22 chr22_35284087     AAsi    T    C        0      0        2 
  22 chr22_35284087     AKia    T    C      0.5      1        2 
  22 chr22_35284087     AOna    T    C      0.5      1        2 
  22 chr22_35284087     ASom    T    C        0      0        2 
  22 chr22_35284087     HCab    T    C        0      0        2 
  22 chr22_35284087     HPrz    T    C        0      0        2 
  22 chr22_35284087     ZBoe    T    C        0      0        2 
  22 chr22_35284087     ZGre    T    C        0      0        2 
  22 chr22_35284087     ZHar    T    C        0      0        2 
  22 chr22_35284087   Sample    T    C        0      0        2 
  22 chr22_35287759     AAsi    C    T        0      0        2 
  22 chr22_35287759     AKia    C    T        0      0        2 
  22 chr22_35287759     AOna    C    T        0      0        2 
  22 chr22_35287759     ASom    C    T        0      0        2 
  22 chr22_35287759     HCab    C    T        0      0        2 
  22 chr22_35287759     HPrz    C    T        0      0        2 
  22 chr22_35287759     ZBoe    C    T      0.5      1        2 
  22 chr22_35287759     ZGre    C    T        0      0        2 
  22 chr22_35287759     ZHar    C    T        0      0        2 
  22 chr22_35287759   Sample    C    T        0      0        2 
  22 chr22_35299967     AAsi    T    C        0      0        2 
  22 chr22_35299967     AKia    T    C        0      0        2 
  22 chr22_35299967     AOna    T    C        0      0        2 
  22 chr22_35299967     ASom    T    C        0      0        2 
  22 chr22_35299967     HCab    T    C        0      0        2 
  22 chr22_35299967     HPrz    T    C        0      0        2 
  22 chr22_35299967     ZBoe    T    C        1      2        2 
  22 chr22_35299967     ZGre    T    C        1      2        2 
  22 chr22_35299967     ZHar    T    C        1      2        2 
  22 chr22_35299967   Sample    T    C        0      0        2 
  22 chr22_35305371     AAsi    G    A      0.5      1        2 
  22 chr22_35305371     AKia    G    A        0      0        2 
  22 chr22_35305371     AOna    G    A        0      0        2 
  22 chr22_35305371     ASom    G    A        0      0        2 
  22 chr22_35305371     HCab    G    A        0      0        2 
  22 chr22_35305371     HPrz    G    A        0      0        2 
  22 chr22_35305371     ZBoe    G    A        0      0        2 
  22 chr22_35305371     ZGre    G    A        0      0        2 
  22 chr22_35305371     ZHar    G    A        0      0        2 
  22 chr22_35305371   Sample    G    A        0      0        2 
  22 chr22_35307330     AAsi    C    T        0      0        2 
  22 chr22_35307330     AKia    C    T        0      0        2 
  22 chr22_35307330     AOna    C    T        0      0        2 
  22 chr22_35307330     ASom    C    T        0      0        2 
  22 chr22_35307330     HCab    C    T        1      2        2 
  22 chr22_35307330     HPrz    C    T        1      2        2 
  22 chr22_35307330     ZBoe    C    T        0      0        2 
  22 chr22_35307330     ZGre    C    T        0      0        2 
  22 chr22_35307330     ZHar    C    T        0      0        2 
  22 chr22_35307330   Sample    C    T        0      0        2 
  22 chr22_35310945     AAsi    A    G        0      0        2 
  22 chr22_35310945     AKia    A    G        0      0        2 
  22 chr22_35310945     AOna    A    G        0      0        2 
  22 chr22_35310945     ASom    A    G        0      0        2 
  22 chr22_35310945     HCab    A    G        0      0        2 
  22 chr22_35310945     HPrz    A    G      0.5      1        2 
  22 chr22_35310945     ZBoe    A    G        0      0        2 
  22 chr22_35310945     ZGre    A    G        0      0        2 
  22 chr22_35310945     ZHar    A    G        0      0        2 
  22 chr22_35310945   Sample    A    G        0      0        2 
  22 chr22_35315819     AAsi    G    A        0      0        2 
  22 chr22_35315819     AKia    G    A        0      0        2 
  22 chr22_35315819     AOna    G    A        0      0        2 
  22 chr22_35315819     ASom    G    A        0      0        2 
  22 chr22_35315819     HCab    G    A        1      2        2 
  22 chr22_35315819     HPrz    G    A        1      2        2 
  22 chr22_35315819     ZBoe    G    A        0      0        2 
  22 chr22_35315819     ZGre    G    A        0      0        2 
  22 chr22_35315819     ZHar    G    A        0      0        2 
  22 chr22_35315819   Sample    G    A        0      0        2 
  22 chr22_35317274     AAsi    G    A        0      0        2 
  22 chr22_35317274     AKia    G    A        0      0        2 
  22 chr22_35317274     AOna    G    A      0.5      1        2 
  22 chr22_35317274     ASom    G    A        0      0        2 
  22 chr22_35317274     HCab    G    A        0      0        2 
  22 chr22_35317274     HPrz    G    A        0      0        2 
  22 chr22_35317274     ZBoe    G    A        0      0        2 
  22 chr22_35317274     ZGre    G    A        0      0        2 
  22 chr22_35317274     ZHar    G    A        0      0        2 
  22 chr22_35317274   Sample    G    A        0      0        2 
  22 chr22_35321222     AAsi    C    T        0      0        2 
  22 chr22_35321222     AKia    C    T        0      0        2 
  22 chr22_35321222     AOna    C    T        0      0        2 
  22 chr22_35321222     ASom    C    T        0      0        2 
  22 chr22_35321222     HCab    C    T        0      0        2 
  22 chr22_35321222     HPrz    C    T        0      0        2 
  22 chr22_35321222     ZBoe    C    T        0      0        2 
  22 chr22_35321222     ZGre    C    T        1      2        2 
  22 chr22_35321222     ZHar    C    T        0      0        2 
  22 chr22_35321222   Sample    C    T        0      0        2 
  22 chr22_35333319     AAsi    G    T        0      0        2 
  22 chr22_35333319     AKia    G    T        0      0        2 
  22 chr22_35333319     AOna    G    T        0      0        2 
  22 chr22_35333319     ASom    G    T        0      0        2 
  22 chr22_35333319     HCab    G    T        0      0        2 
  22 chr22_35333319     HPrz    G    T        0      0        2 
  22 chr22_35333319     ZBoe    G    T        1      2        2 
  22 chr22_35333319     ZGre    G    T        0      0        2 
  22 chr22_35333319     ZHar    G    T        0      0        2 
  22 chr22_35333319   Sample    G    T        0      0        2 
  22 chr22_35344277     AAsi    G    A        0      0        2 
  22 chr22_35344277     AKia    G    A        0      0        2 
  22 chr22_35344277     AOna    G    A      0.5      1        2 
  22 chr22_35344277     ASom    G    A        0      0        2 
  22 chr22_35344277     HCab    G    A        0      0        2 
  22 chr22_35344277     HPrz    G    A        0      0        2 
  22 chr22_35344277     ZBoe    G    A        0      0        2 
  22 chr22_35344277     ZGre    G    A        0      0        2 
  22 chr22_35344277     ZHar    G    A        0      0        2 
  22 chr22_35344277   Sample    G    A        0      0        2 
  22 chr22_35346708     AAsi    A    T        0      0        2 
  22 chr22_35346708     AKia    A    T        0      0        2 
  22 chr22_35346708     AOna    A    T      0.5      1        2 
  22 chr22_35346708     ASom    A    T        0      0        2 
  22 chr22_35346708     HCab    A    T        0      0        2 
  22 chr22_35346708     HPrz    A    T        0      0        2 
  22 chr22_35346708     ZBoe    A    T        0      0        2 
  22 chr22_35346708     ZGre    A    T        0      0        2 
  22 chr22_35346708     ZHar    A    T        0      0        2 
  22 chr22_35346708   Sample    A    T        0      0        2 
  22 chr22_35353538     AAsi    C    G        0      0        2 
  22 chr22_35353538     AKia    C    G        0      0        2 
  22 chr22_35353538     AOna    C    G        0      0        2 
  22 chr22_35353538     ASom    C    G      0.5      1        2 
  22 chr22_35353538     HCab    C    G        0      0        2 
  22 chr22_35353538     HPrz    C    G        0      0        2 
  22 chr22_35353538     ZBoe    C    G        0      0        2 
  22 chr22_35353538     ZGre    C    G        0      0        2 
  22 chr22_35353538     ZHar    C    G        0      0        2 
  22 chr22_35353538   Sample    C    G        0      0        2 
  22 chr22_35355261     AAsi    A    G        0      0        2 
  22 chr22_35355261     AKia    A    G        0      0        2 
  22 chr22_35355261     AOna    A    G        0      0        2 
  22 chr22_35355261     ASom    A    G        0      0        2 
  22 chr22_35355261     HCab    A    G        1      2        2 
  22 chr22_35355261     HPrz    A    G        1      2        2 
  22 chr22_35355261     ZBoe    A    G        0      0        2 
  22 chr22_35355261     ZGre    A    G        0      0        2 
  22 chr22_35355261     ZHar    A    G        0      0        2 
  22 chr22_35355261   Sample    A    G        0      0        2 
  22 chr22_35367820     AAsi    G    T        0      0        2 
  22 chr22_35367820     AKia    G    T        0      0        2 
  22 chr22_35367820     AOna    G    T        1      2        2 
  22 chr22_35367820     ASom    G    T        0      0        2 
  22 chr22_35367820     HCab    G    T        0      0        2 
  22 chr22_35367820     HPrz    G    T        0      0        2 
  22 chr22_35367820     ZBoe    G    T        0      0        2 
  22 chr22_35367820     ZGre    G    T        0      0        2 
  22 chr22_35367820     ZHar    G    T        0      0        2 
  22 chr22_35367820   Sample    G    T        0      0        2 
  22 chr22_35374484     AAsi    A    G        0      0        2 
  22 chr22_35374484     AKia    A    G        0      0        2 
  22 chr22_35374484     AOna    A    G        0      0        2 
  22 chr22_35374484     ASom    A    G        0      0        2 
  22 chr22_35374484     HCab    A    G        0      0        2 
  22 chr22_35374484     HPrz    A    G        0      0        2 
  22 chr22_35374484     ZBoe    A    G        0      0        2 
  22 chr22_35374484     ZGre    A    G        0      0        2 
  22 chr22_35374484     ZHar    A    G      0.5      1        2 
  22 chr22_35374484   Sample    A    G        1      2        2 
  22 chr22_35375632     AAsi    T    C        0      0        2 
  22 chr22_35375632     AKia    T    C        0      0        2 
  22 chr22_35375632     AOna    T    C        0      0        2 
  22 chr22_35375632     ASom    T    C        0      0        2 
  22 chr22_35375632     HCab    T    C        1      2        2 
  22 chr22_35375632     HPrz    T    C        1      2        2 
  22 chr22_35375632     ZBoe    T    C        0      0        2 
  22 chr22_35375632     ZGre    T    C        0      0        2 
  22 chr22_35375632     ZHar    T    C        0      0        2 
  22 chr22_35375632   Sample    T    C        0      0        2 
  22 chr22_35376804     AAsi    C    T        0      0        2 
  22 chr22_35376804     AKia    C    T        0      0        2 
  22 chr22_35376804     AOna    C    T        0      0        2 
  22 chr22_35376804     ASom    C    T        0      0        2 
  22 chr22_35376804     HCab    C    T        0      0        2 
  22 chr22_35376804     HPrz    C    T        0      0        2 
  22 chr22_35376804     ZBoe    C    T      0.5      1        2 
  22 chr22_35376804     ZGre    C    T        0      0        2 
  22 chr22_35376804     ZHar    C    T        0      0        2 
  22 chr22_35376804   Sample    C    T        0      0        2 
  22 chr22_35387329     AAsi    A    G        0      0        2 
  22 chr22_35387329     AKia    A    G        0      0        2 
  22 chr22_35387329     AOna    A    G      0.5      1        2 
  22 chr22_35387329     ASom    A    G        0      0        2 
  22 chr22_35387329     HCab    A    G        0      0        2 
  22 chr22_35387329     HPrz    A    G        0      0        2 
  22 chr22_35387329     ZBoe    A    G        0      0        2 
  22 chr22_35387329     ZGre    A    G        0      0        2 
  22 chr22_35387329     ZHar    A    G        0      0        2 
  22 chr22_35387329   Sample    A    G        0      0        2 
  22 chr22_35387333     AAsi    A    G        0      0        2 
  22 chr22_35387333     AKia    A    G        0      0        2 
  22 chr22_35387333     AOna    A    G        0      0        2 
  22 chr22_35387333     ASom    A    G        0      0        2 
  22 chr22_35387333     HCab    A    G        0      0        2 
  22 chr22_35387333     HPrz    A    G        0      0        2 
  22 chr22_35387333     ZBoe    A    G      0.5      1        2 
  22 chr22_35387333     ZGre    A    G        0      0        2 
  22 chr22_35387333     ZHar    A    G        0      0        2 
  22 chr22_35387333   Sample    A    G        0      0        2 
  22 chr22_35394445     AAsi    G    T        0      0        2 
  22 chr22_35394445     AKia    G    T        0      0        2 
  22 chr22_35394445     AOna    G    T        0      0        2 
  22 chr22_35394445     ASom    G    T        1      2        2 
  22 chr22_35394445     HCab    G    T        0      0        2 
  22 chr22_35394445     HPrz    G    T        0      0        2 
  22 chr22_35394445     ZBoe    G    T        0      0        2 
  22 chr22_35394445     ZGre    G    T        0      0        2 
  22 chr22_35394445     ZHar    G    T        0      0        2 
  22 chr22_35394445   Sample    G    T        0      0        2 
  22 chr22_35398374     AAsi    C    T        0      0        2 
  22 chr22_35398374     AKia    C    T        0      0        2 
  22 chr22_35398374     AOna    C    T      0.5      1        2 
  22 chr22_35398374     ASom    C    T        0      0        2 
  22 chr22_35398374     HCab    C    T        0      0        2 
  22 chr22_35398374     HPrz    C    T        0      0        2 
  22 chr22_35398374     ZBoe    C    T        0      0        2 
  22 chr22_35398374     ZGre    C    T        0      0        2 
  22 chr22_35398374     ZHar    C    T        0      0        2 
  22 chr22_35398374   Sample    C    T        0      0        2 
  22 chr22_35406276     AAsi    A    G        0      0        2 
  22 chr22_35406276     AKia    A    G        0      0        2 
  22 chr22_35406276     AOna    A    G        0      0        2 
  22 chr22_35406276     ASom    A    G        0      0        2 
  22 chr22_35406276     HCab    A    G        1      2        2 
  22 chr22_35406276     HPrz    A    G        1      2        2 
  22 chr22_35406276     ZBoe    A    G        0      0        2 
  22 chr22_35406276     ZGre    A    G        0      0        2 
  22 chr22_35406276     ZHar    A    G        0      0        2 
  22 chr22_35406276   Sample    A    G        0      0        2 
  22 chr22_35409136     AAsi    T    G        0      0        2 
  22 chr22_35409136     AKia    T    G        0      0        2 
  22 chr22_35409136     AOna    T    G        0      0        2 
  22 chr22_35409136     ASom    T    G        0      0        2 
  22 chr22_35409136     HCab    T    G        1      2        2 
  22 chr22_35409136     HPrz    T    G        1      2        2 
  22 chr22_35409136     ZBoe    T    G        0      0        2 
  22 chr22_35409136     ZGre    T    G        0      0        2 
  22 chr22_35409136     ZHar    T    G        0      0        2 
  22 chr22_35409136   Sample    T    G        0      0        2 
  22 chr22_35411895     AAsi    G    A        0      0        2 
  22 chr22_35411895     AKia    G    A        1      2        2 
  22 chr22_35411895     AOna    G    A        1      2        2 
  22 chr22_35411895     ASom    G    A        0      0        2 
  22 chr22_35411895     HCab    G    A        0      0        2 
  22 chr22_35411895     HPrz    G    A        0      0        2 
  22 chr22_35411895     ZBoe    G    A        0      0        2 
  22 chr22_35411895     ZGre    G    A        0      0        2 
  22 chr22_35411895     ZHar    G    A        0      0        2 
  22 chr22_35411895   Sample    G    A        0      0        2 
  22 chr22_35412683     AAsi    T    C        1      2        2 
  22 chr22_35412683     AKia    T    C        0      0        2 
  22 chr22_35412683     AOna    T    C        0      0        2 
  22 chr22_35412683     ASom    T    C        0      0        2 
  22 chr22_35412683     HCab    T    C        0      0        2 
  22 chr22_35412683     HPrz    T    C        0      0        2 
  22 chr22_35412683     ZBoe    T    C        0      0        2 
  22 chr22_35412683     ZGre    T    C        0      0        2 
  22 chr22_35412683     ZHar    T    C        0      0        2 
  22 chr22_35412683   Sample    T    C        1      2        2 
  22 chr22_35415227     AAsi    T    C        0      0        2 
  22 chr22_35415227     AKia    T    C        0      0        2 
  22 chr22_35415227     AOna    T    C        0      0        2 
  22 chr22_35415227     ASom    T    C        1      2        2 
  22 chr22_35415227     HCab    T    C        0      0        2 
  22 chr22_35415227     HPrz    T    C        0      0        2 
  22 chr22_35415227     ZBoe    T    C        0      0        2 
  22 chr22_35415227     ZGre    T    C        0      0        2 
  22 chr22_35415227     ZHar    T    C        0      0        2 
  22 chr22_35415227   Sample    T    C        0      0        2 
  22 chr22_35415285     AAsi    T    C      0.5      1        2 
  22 chr22_35415285     AKia    T    C        0      0        2 
  22 chr22_35415285     AOna    T    C        0      0        2 
  22 chr22_35415285     ASom    T    C        0      0        2 
  22 chr22_35415285     HCab    T    C        0      0        2 
  22 chr22_35415285     HPrz    T    C        0      0        2 
  22 chr22_35415285     ZBoe    T    C        0      0        2 
  22 chr22_35415285     ZGre    T    C        0      0        2 
  22 chr22_35415285     ZHar    T    C        0      0        2 
  22 chr22_35415285   Sample    T    C        0      0        2 
  22 chr22_35416593     AAsi    A    C        0      0        2 
  22 chr22_35416593     AKia    A    C        0      0        2 
  22 chr22_35416593     AOna    A    C        0      0        2 
  22 chr22_35416593     ASom    A    C        0      0        2 
  22 chr22_35416593     HCab    A    C      0.5      1        2 
  22 chr22_35416593     HPrz    A    C        0      0        2 
  22 chr22_35416593     ZBoe    A    C        0      0        2 
  22 chr22_35416593     ZGre    A    C        0      0        2 
  22 chr22_35416593     ZHar    A    C        0      0        2 
  22 chr22_35416593   Sample    A    C        0      0        2 
  22 chr22_35420094     AAsi    C    T        0      0        2 
  22 chr22_35420094     AKia    C    T        0      0        2 
  22 chr22_35420094     AOna    C    T        1      2        2 
  22 chr22_35420094     ASom    C    T        0      0        2 
  22 chr22_35420094     HCab    C    T        0      0        2 
  22 chr22_35420094     HPrz    C    T        0      0        2 
  22 chr22_35420094     ZBoe    C    T        0      0        2 
  22 chr22_35420094     ZGre    C    T        0      0        2 
  22 chr22_35420094     ZHar    C    T        0      0        2 
  22 chr22_35420094   Sample    C    T        0      0        2 
  22 chr22_35420707     AAsi    C    T        0      0        2 
  22 chr22_35420707     AKia    C    T        0      0        2 
  22 chr22_35420707     AOna    C    T        0      0        2 
  22 chr22_35420707     ASom    C    T        0      0        2 
  22 chr22_35420707     HCab    C    T        1      2        2 
  22 chr22_35420707     HPrz    C    T        1      2        2 
  22 chr22_35420707     ZBoe    C    T        0      0        2 
  22 chr22_35420707     ZGre    C    T        0      0        2 
  22 chr22_35420707     ZHar    C    T        0      0        2 
  22 chr22_35420707   Sample    C    T        0      0        2 
  22 chr22_35426895     AAsi    T    A        0      0        2 
  22 chr22_35426895     AKia    T    A        0      0        2 
  22 chr22_35426895     AOna    T    A        0      0        2 
  22 chr22_35426895     ASom    T    A        0      0        2 
  22 chr22_35426895     HCab    T    A      0.5      1        2 
  22 chr22_35426895     HPrz    T    A        0      0        2 
  22 chr22_35426895     ZBoe    T    A        0      0        2 
  22 chr22_35426895     ZGre    T    A        0      0        2 
  22 chr22_35426895     ZHar    T    A        0      0        2 
  22 chr22_35426895   Sample    T    A        0      0        2 
  22 chr22_35427532     AAsi    A    C        0      0        2 
  22 chr22_35427532     AKia    A    C        0      0        2 
  22 chr22_35427532     AOna    A    C        0      0        2 
  22 chr22_35427532     ASom    A    C        0      0        2 
  22 chr22_35427532     HCab    A    C        0      0        2 
  22 chr22_35427532     HPrz    A    C        0      0        2 
  22 chr22_35427532     ZBoe    A    C        0      0        2 
  22 chr22_35427532     ZGre    A    C        0      0        2 
  22 chr22_35427532     ZHar    A    C      0.5      1        2 
  22 chr22_35427532   Sample    A    C        0      0        2 
  22 chr22_35432758     AAsi    T    C        0      0        2 
  22 chr22_35432758     AKia    T    C        0      0        2 
  22 chr22_35432758     AOna    T    C        0      0        2 
  22 chr22_35432758     ASom    T    C        0      0        2 
  22 chr22_35432758     HCab    T    C        0      0        2 
  22 chr22_35432758     HPrz    T    C        0      0        2 
  22 chr22_35432758     ZBoe    T    C        0      0        2 
  22 chr22_35432758     ZGre    T    C        1      2        2 
  22 chr22_35432758     ZHar    T    C        0      0        2 
  22 chr22_35432758   Sample    T    C        0      0        2 
  22 chr22_35442062     AAsi    G    A      0.5      1        2 
  22 chr22_35442062     AKia    G    A        0      0        2 
  22 chr22_35442062     AOna    G    A        0      0        2 
  22 chr22_35442062     ASom    G    A        1      2        2 
  22 chr22_35442062     HCab    G    A        0      0        2 
  22 chr22_35442062     HPrz    G    A        0      0        2 
  22 chr22_35442062     ZBoe    G    A        0      0        2 
  22 chr22_35442062     ZGre    G    A        0      0        2 
  22 chr22_35442062     ZHar    G    A        0      0        2 
  22 chr22_35442062   Sample    G    A        0      0        2 
  22 chr22_35443993     AAsi    T    A        0      0        2 
  22 chr22_35443993     AKia    T    A        0      0        2 
  22 chr22_35443993     AOna    T    A        0      0        2 
  22 chr22_35443993     ASom    T    A        0      0        2 
  22 chr22_35443993     HCab    T    A        0      0        2 
  22 chr22_35443993     HPrz    T    A        0      0        2 
  22 chr22_35443993     ZBoe    T    A        0      0        2 
  22 chr22_35443993     ZGre    T    A        1      2        2 
  22 chr22_35443993     ZHar    T    A        0      0        2 
  22 chr22_35443993   Sample    T    A        0      0        2 
  22 chr22_35446865     AAsi    T    C        0      0        2 
  22 chr22_35446865     AKia    T    C        0      0        2 
  22 chr22_35446865     AOna    T    C        0      0        2 
  22 chr22_35446865     ASom    T    C        0      0        2 
  22 chr22_35446865     HCab    T    C        1      2        2 
  22 chr22_35446865     HPrz    T    C        1      2        2 
  22 chr22_35446865     ZBoe    T    C        0      0        2 
  22 chr22_35446865     ZGre    T    C        0      0        2 
  22 chr22_35446865     ZHar    T    C        0      0        2 
  22 chr22_35446865   Sample    T    C        0      0        2 
  22 chr22_35450263     AAsi    C    T        0      0        2 
  22 chr22_35450263     AKia    C    T        0      0        2 
  22 chr22_35450263     AOna    C    T      0.5      1        2 
  22 chr22_35450263     ASom    C    T        0      0        2 
  22 chr22_35450263     HCab    C    T        0      0        2 
  22 chr22_35450263     HPrz    C    T        0      0        2 
  22 chr22_35450263     ZBoe    C    T        0      0        2 
  22 chr22_35450263     ZGre    C    T        0      0        2 
  22 chr22_35450263     ZHar    C    T        0      0        2 
  22 chr22_35450263   Sample    C    T        0      0        2 
  22 chr22_35451475     AAsi    A    G        0      0        2 
  22 chr22_35451475     AKia    A    G        0      0        2 
  22 chr22_35451475     AOna    A    G      0.5      1        2 
  22 chr22_35451475     ASom    A    G        0      0        2 
  22 chr22_35451475     HCab    A    G        0      0        2 
  22 chr22_35451475     HPrz    A    G        0      0        2 
  22 chr22_35451475     ZBoe    A    G        0      0        2 
  22 chr22_35451475     ZGre    A    G        0      0        2 
  22 chr22_35451475     ZHar    A    G        0      0        2 
  22 chr22_35451475   Sample    A    G        0      0        2 
  22 chr22_35452560     AAsi    G    C        0      0        2 
  22 chr22_35452560     AKia    G    C        0      0        2 
  22 chr22_35452560     AOna    G    C        0      0        2 
  22 chr22_35452560     ASom    G    C        0      0        2 
  22 chr22_35452560     HCab    G    C        0      0        2 
  22 chr22_35452560     HPrz    G    C        0      0        2 
  22 chr22_35452560     ZBoe    G    C        1      2        2 
  22 chr22_35452560     ZGre    G    C        0      0        2 
  22 chr22_35452560     ZHar    G    C        0      0        2 
  22 chr22_35452560   Sample    G    C        0      0        2 
  22 chr22_35453737     AAsi    T    C        0      0        2 
  22 chr22_35453737     AKia    T    C        0      0        2 
  22 chr22_35453737     AOna    T    C        0      0        2 
  22 chr22_35453737     ASom    T    C        0      0        2 
  22 chr22_35453737     HCab    T    C        0      0        2 
  22 chr22_35453737     HPrz    T    C        0      0        2 
  22 chr22_35453737     ZBoe    T    C        0      0        2 
  22 chr22_35453737     ZGre    T    C        1      2        2 
  22 chr22_35453737     ZHar    T    C        0      0        2 
  22 chr22_35453737   Sample    T    C        0      0        2 
  22 chr22_35455046     AAsi    C    A        0      0        2 
  22 chr22_35455046     AKia    C    A        0      0        2 
  22 chr22_35455046     AOna    C    A        0      0        2 
  22 chr22_35455046     ASom    C    A        0      0        2 
  22 chr22_35455046     HCab    C    A        1      2        2 
  22 chr22_35455046     HPrz    C    A        1      2        2 
  22 chr22_35455046     ZBoe    C    A        0      0        2 
  22 chr22_35455046     ZGre    C    A        0      0        2 
  22 chr22_35455046     ZHar    C    A        0      0        2 
  22 chr22_35455046   Sample    C    A        0      0        2 
  22 chr22_35455504     AAsi    A    G        0      0        2 
  22 chr22_35455504     AKia    A    G        0      0        2 
  22 chr22_35455504     AOna    A    G        0      0        2 
  22 chr22_35455504     ASom    A    G        0      0        2 
  22 chr22_35455504     HCab    A    G        1      2        2 
  22 chr22_35455504     HPrz    A    G        1      2        2 
  22 chr22_35455504     ZBoe    A    G        0      0        2 
  22 chr22_35455504     ZGre    A    G        0      0        2 
  22 chr22_35455504     ZHar    A    G        0      0        2 
  22 chr22_35455504   Sample    A    G        0      0        2 
  22 chr22_35455885     AAsi    T    C        0      0        2 
  22 chr22_35455885     AKia    T    C        0      0        2 
  22 chr22_35455885     AOna    T    C        0      0        2 
  22 chr22_35455885     ASom    T    C        0      0        2 
  22 chr22_35455885     HCab    T    C      0.5      1        2 
  22 chr22_35455885     HPrz    T    C      0.5      1        2 
  22 chr22_35455885     ZBoe    T    C        0      0        2 
  22 chr22_35455885     ZGre    T    C        0      0        2 
  22 chr22_35455885     ZHar    T    C        0      0        2 
  22 chr22_35455885   Sample    T    C        0      0        2 
  22 chr22_35458244     AAsi    C    T        0      0        2 
  22 chr22_35458244     AKia    C    T        0      0        2 
  22 chr22_35458244     AOna    C    T      0.5      1        2 
  22 chr22_35458244     ASom    C    T        0      0        2 
  22 chr22_35458244     HCab    C    T        0      0        2 
  22 chr22_35458244     HPrz    C    T        0      0        2 
  22 chr22_35458244     ZBoe    C    T        0      0        2 
  22 chr22_35458244     ZGre    C    T        0      0        2 
  22 chr22_35458244     ZHar    C    T        0      0        2 
  22 chr22_35458244   Sample    C    T        0      0        2 
  22 chr22_35458672     AAsi    G    A        0      0        2 
  22 chr22_35458672     AKia    G    A        1      2        2 
  22 chr22_35458672     AOna    G    A        0      0        2 
  22 chr22_35458672     ASom    G    A        0      0        2 
  22 chr22_35458672     HCab    G    A        0      0        2 
  22 chr22_35458672     HPrz    G    A        0      0        2 
  22 chr22_35458672     ZBoe    G    A        0      0        2 
  22 chr22_35458672     ZGre    G    A        0      0        2 
  22 chr22_35458672     ZHar    G    A        0      0        2 
  22 chr22_35458672   Sample    G    A        0      0        2 
  22 chr22_35459651     AAsi    T    C        0      0        2 
  22 chr22_35459651     AKia    T    C        0      0        2 
  22 chr22_35459651     AOna    T    C        0      0        2 
  22 chr22_35459651     ASom    T    C        0      0        2 
  22 chr22_35459651     HCab    T    C        1      2        2 
  22 chr22_35459651     HPrz    T    C        1      2        2 
  22 chr22_35459651     ZBoe    T    C        0      0        2 
  22 chr22_35459651     ZGre    T    C        0      0        2 
  22 chr22_35459651     ZHar    T    C        0      0        2 
  22 chr22_35459651   Sample    T    C        0      0        2 
  22 chr22_35459796     AAsi    C    G        0      0        2 
  22 chr22_35459796     AKia    C    G        0      0        2 
  22 chr22_35459796     AOna    C    G        0      0        2 
  22 chr22_35459796     ASom    C    G        0      0        2 
  22 chr22_35459796     HCab    C    G        1      2        2 
  22 chr22_35459796     HPrz    C    G        1      2        2 
  22 chr22_35459796     ZBoe    C    G        0      0        2 
  22 chr22_35459796     ZGre    C    G        0      0        2 
  22 chr22_35459796     ZHar    C    G        0      0        2 
  22 chr22_35459796   Sample    C    G        0      0        2 
  22 chr22_35461632     AAsi    T    C        0      0        2 
  22 chr22_35461632     AKia    T    C      0.5      1        2 
  22 chr22_35461632     AOna    T    C        0      0        2 
  22 chr22_35461632     ASom    T    C        0      0        2 
  22 chr22_35461632     HCab    T    C        0      0        2 
  22 chr22_35461632     HPrz    T    C        0      0        2 
  22 chr22_35461632     ZBoe    T    C        0      0        2 
  22 chr22_35461632     ZGre    T    C        0      0        2 
  22 chr22_35461632     ZHar    T    C        0      0        2 
  22 chr22_35461632   Sample    T    C        0      0        2 
  22 chr22_35464266     AAsi    C    G        0      0        2 
  22 chr22_35464266     AKia    C    G        0      0        2 
  22 chr22_35464266     AOna    C    G        0      0        2 
  22 chr22_35464266     ASom    C    G        0      0        2 
  22 chr22_35464266     HCab    C    G        0      0        2 
  22 chr22_35464266     HPrz    C    G        0      0        2 
  22 chr22_35464266     ZBoe    C    G        1      2        2 
  22 chr22_35464266     ZGre    C    G        1      2        2 
  22 chr22_35464266     ZHar    C    G        1      2        2 
  22 chr22_35464266   Sample    C    G        0      0        2 
  22 chr22_35475667     AAsi    A    C        0      0        2 
  22 chr22_35475667     AKia    A    C        0      0        2 
  22 chr22_35475667     AOna    A    C        0      0        2 
  22 chr22_35475667     ASom    A    C        0      0        2 
  22 chr22_35475667     HCab    A    C        1      2        2 
  22 chr22_35475667     HPrz    A    C        1      2        2 
  22 chr22_35475667     ZBoe    A    C        0      0        2 
  22 chr22_35475667     ZGre    A    C        0      0        2 
  22 chr22_35475667     ZHar    A    C        0      0        2 
  22 chr22_35475667   Sample    A    C        0      0        2 
  22 chr22_35476898     AAsi    G    C        0      0        2 
  22 chr22_35476898     AKia    G    C      0.5      1        2 
  22 chr22_35476898     AOna    G    C        0      0        2 
  22 chr22_35476898     ASom    G    C        0      0        2 
  22 chr22_35476898     HCab    G    C        0      0        2 
  22 chr22_35476898     HPrz    G    C        0      0        2 
  22 chr22_35476898     ZBoe    G    C        0      0        2 
  22 chr22_35476898     ZGre    G    C        0      0        2 
  22 chr22_35476898     ZHar    G    C        0      0        2 
  22 chr22_35476898   Sample    G    C        0      0        2 
  22 chr22_35479359     AAsi    G    C        0      0        2 
  22 chr22_35479359     AKia    G    C        0      0        2 
  22 chr22_35479359     AOna    G    C        0      0        2 
  22 chr22_35479359     ASom    G    C      0.5      1        2 
  22 chr22_35479359     HCab    G    C        0      0        2 
  22 chr22_35479359     HPrz    G    C        0      0        2 
  22 chr22_35479359     ZBoe    G    C        0      0        2 
  22 chr22_35479359     ZGre    G    C        0      0        2 
  22 chr22_35479359     ZHar    G    C        0      0        2 
  22 chr22_35479359   Sample    G    C        0      0        2 
  22 chr22_35488319     AAsi    G    C        0      0        2 
  22 chr22_35488319     AKia    G    C        0      0        2 
  22 chr22_35488319     AOna    G    C        0      0        2 
  22 chr22_35488319     ASom    G    C        0      0        2 
  22 chr22_35488319     HCab    G    C        1      2        2 
  22 chr22_35488319     HPrz    G    C        1      2        2 
  22 chr22_35488319     ZBoe    G    C        0      0        2 
  22 chr22_35488319     ZGre    G    C        0      0        2 
  22 chr22_35488319     ZHar    G    C        0      0        2 
  22 chr22_35488319   Sample    G    C        0      0        2 
  22 chr22_35490461     AAsi    A    C        0      0        2 
  22 chr22_35490461     AKia    A    C        0      0        2 
  22 chr22_35490461     AOna    A    C        0      0        2 
  22 chr22_35490461     ASom    A    C        0      0        2 
  22 chr22_35490461     HCab    A    C      0.5      1        2 
  22 chr22_35490461     HPrz    A    C        0      0        2 
  22 chr22_35490461     ZBoe    A    C        0      0        2 
  22 chr22_35490461     ZGre    A    C        0      0        2 
  22 chr22_35490461     ZHar    A    C        0      0        2 
  22 chr22_35490461   Sample    A    C        0      0        2 
  22 chr22_35492199     AAsi    G    C        0      0        2 
  22 chr22_35492199     AKia    G    C        0      0        2 
  22 chr22_35492199     AOna    G    C        0      0        2 
  22 chr22_35492199     ASom    G    C        0      0        2 
  22 chr22_35492199     HCab    G    C        1      2        2 
  22 chr22_35492199     HPrz    G    C        1      2        2 
  22 chr22_35492199     ZBoe    G    C        0      0        2 
  22 chr22_35492199     ZGre    G    C        0      0        2 
  22 chr22_35492199     ZHar    G    C        0      0        2 
  22 chr22_35492199   Sample    G    C        0      0        2 
  22 chr22_35496686     AAsi    T    G        0      0        2 
  22 chr22_35496686     AKia    T    G      0.5      1        2 
  22 chr22_35496686     AOna    T    G        0      0        2 
  22 chr22_35496686     ASom    T    G        0      0        2 
  22 chr22_35496686     HCab    T    G        0      0        2 
  22 chr22_35496686     HPrz    T    G        0      0        2 
  22 chr22_35496686     ZBoe    T    G        0      0        2 
  22 chr22_35496686     ZGre    T    G        0      0        2 
  22 chr22_35496686     ZHar    T    G        0      0        2 
  22 chr22_35496686   Sample    T    G        0      0        2 
  22 chr22_35497098     AAsi    A    G      0.5      1        2 
  22 chr22_35497098     AKia    A    G        0      0        2 
  22 chr22_35497098     AOna    A    G        0      0        2 
  22 chr22_35497098     ASom    A    G      0.5      1        2 
  22 chr22_35497098     HCab    A    G        0      0        2 
  22 chr22_35497098     HPrz    A    G        0      0        2 
  22 chr22_35497098     ZBoe    A    G        0      0        2 
  22 chr22_35497098     ZGre    A    G        0      0        2 
  22 chr22_35497098     ZHar    A    G        0      0        2 
  22 chr22_35497098   Sample    A    G        0      0        2 
  22 chr22_35498047     AAsi    G    A        1      2        2 
  22 chr22_35498047     AKia    G    A        0      0        2 
  22 chr22_35498047     AOna    G    A        0      0        2 
  22 chr22_35498047     ASom    G    A      0.5      1        2 
  22 chr22_35498047     HCab    G    A        0      0        2 
  22 chr22_35498047     HPrz    G    A        0      0        2 
  22 chr22_35498047     ZBoe    G    A        0      0        2 
  22 chr22_35498047     ZGre    G    A        0      0        2 
  22 chr22_35498047     ZHar    G    A        0      0        2 
  22 chr22_35498047   Sample    G    A        1      2        2 
  22 chr22_35503443     AAsi    T    A        0      0        2 
  22 chr22_35503443     AKia    T    A        0      0        2 
  22 chr22_35503443     AOna    T    A        0      0        2 
  22 chr22_35503443     ASom    T    A        0      0        2 
  22 chr22_35503443     HCab    T    A        0      0        2 
  22 chr22_35503443     HPrz    T    A        0      0        2 
  22 chr22_35503443     ZBoe    T    A        0      0        2 
  22 chr22_35503443     ZGre    T    A        0      0        2 
  22 chr22_35503443     ZHar    T    A        1      2        2 
  22 chr22_35503443   Sample    T    A        0      0        2 
  22 chr22_35504764     AAsi    C    T        0      0        2 
  22 chr22_35504764     AKia    C    T        0      0        2 
  22 chr22_35504764     AOna    C    T        0      0        2 
  22 chr22_35504764     ASom    C    T        0      0        2 
  22 chr22_35504764     HCab    C    T        0      0        2 
  22 chr22_35504764     HPrz    C    T      0.5      1        2 
  22 chr22_35504764     ZBoe    C    T        0      0        2 
  22 chr22_35504764     ZGre    C    T        0      0        2 
  22 chr22_35504764     ZHar    C    T        0      0        2 
  22 chr22_35504764   Sample    C    T        0      0        2 
  22 chr22_35511787     AAsi    T    C        0      0        2 
  22 chr22_35511787     AKia    T    C        0      0        2 
  22 chr22_35511787     AOna    T    C        0      0        2 
  22 chr22_35511787     ASom    T    C        0      0        2 
  22 chr22_35511787     HCab    T    C        0      0        2 
  22 chr22_35511787     HPrz    T    C        0      0        2 
  22 chr22_35511787     ZBoe    T    C        0      0        2 
  22 chr22_35511787     ZGre    T    C        1      2        2 
  22 chr22_35511787     ZHar    T    C        0      0        2 
  22 chr22_35511787   Sample    T    C        0      0        2 
  22 chr22_35512643     AAsi    A    G        0      0        2 
  22 chr22_35512643     AKia    A    G        0      0        2 
  22 chr22_35512643     AOna    A    G        0      0        2 
  22 chr22_35512643     ASom    A    G        0      0        2 
  22 chr22_35512643     HCab    A    G        1      2        2 
  22 chr22_35512643     HPrz    A    G        1      2        2 
  22 chr22_35512643     ZBoe    A    G        0      0        2 
  22 chr22_35512643     ZGre    A    G        0      0        2 
  22 chr22_35512643     ZHar    A    G        0      0        2 
  22 chr22_35512643   Sample    A    G        0      0        2 
  22 chr22_35517506     AAsi    A    C        0      0        2 
  22 chr22_35517506     AKia    A    C        0      0        2 
  22 chr22_35517506     AOna    A    C        0      0        2 
  22 chr22_35517506     ASom    A    C        0      0        2 
  22 chr22_35517506     HCab    A    C        1      2        2 
  22 chr22_35517506     HPrz    A    C        1      2        2 
  22 chr22_35517506     ZBoe    A    C        0      0        2 
  22 chr22_35517506     ZGre    A    C        0      0        2 
  22 chr22_35517506     ZHar    A    C        0      0        2 
  22 chr22_35517506   Sample    A    C        0      0        2 
  22 chr22_35520736     AAsi    C    T      0.5      1        2 
  22 chr22_35520736     AKia    C    T        0      0        2 
  22 chr22_35520736     AOna    C    T        0      0        2 
  22 chr22_35520736     ASom    C    T      0.5      1        2 
  22 chr22_35520736     HCab    C    T        0      0        2 
  22 chr22_35520736     HPrz    C    T        0      0        2 
  22 chr22_35520736     ZBoe    C    T        0      0        2 
  22 chr22_35520736     ZGre    C    T        0      0        2 
  22 chr22_35520736     ZHar    C    T        0      0        2 
  22 chr22_35520736   Sample    C    T        0      0        2 
  22 chr22_35522046     AAsi    T    C        0      0        2 
  22 chr22_35522046     AKia    T    C        0      0        2 
  22 chr22_35522046     AOna    T    C        0      0        2 
  22 chr22_35522046     ASom    T    C        0      0        2 
  22 chr22_35522046     HCab    T    C        0      0        2 
  22 chr22_35522046     HPrz    T    C      0.5      1        2 
  22 chr22_35522046     ZBoe    T    C        0      0        2 
  22 chr22_35522046     ZGre    T    C        0      0        2 
  22 chr22_35522046     ZHar    T    C        0      0        2 
  22 chr22_35522046   Sample    T    C        0      0        2 
  22 chr22_35523175     AAsi    C    T        0      0        2 
  22 chr22_35523175     AKia    C    T        0      0        2 
  22 chr22_35523175     AOna    C    T        0      0        2 
  22 chr22_35523175     ASom    C    T        0      0        2 
  22 chr22_35523175     HCab    C    T        1      2        2 
  22 chr22_35523175     HPrz    C    T        1      2        2 
  22 chr22_35523175     ZBoe    C    T        0      0        2 
  22 chr22_35523175     ZGre    C    T        0      0        2 
  22 chr22_35523175     ZHar    C    T        0      0        2 
  22 chr22_35523175   Sample    C    T        0      0        2 
  22 chr22_35528498     AAsi    T    C        0      0        2 
  22 chr22_35528498     AKia    T    C        0      0        2 
  22 chr22_35528498     AOna    T    C        0      0        2 
  22 chr22_35528498     ASom    T    C        0      0        2 
  22 chr22_35528498     HCab    T    C        0      0        2 
  22 chr22_35528498     HPrz    T    C        0      0        2 
  22 chr22_35528498     ZBoe    T    C        0      0        2 
  22 chr22_35528498     ZGre    T    C        0      0        2 
  22 chr22_35528498     ZHar    T    C      0.5      1        2 
  22 chr22_35528498   Sample    T    C        0      0        2 
  22 chr22_35529938     AAsi    A    T        0      0        2 
  22 chr22_35529938     AKia    A    T        0      0        2 
  22 chr22_35529938     AOna    A    T        0      0        2 
  22 chr22_35529938     ASom    A    T        0      0        2 
  22 chr22_35529938     HCab    A    T        1      2        2 
  22 chr22_35529938     HPrz    A    T        1      2        2 
  22 chr22_35529938     ZBoe    A    T        0      0        2 
  22 chr22_35529938     ZGre    A    T        0      0        2 
  22 chr22_35529938     ZHar    A    T        0      0        2 
  22 chr22_35529938   Sample    A    T        0      0        2 
  22 chr22_35535238     AAsi    C    T        0      0        2 
  22 chr22_35535238     AKia    C    T        0      0        2 
  22 chr22_35535238     AOna    C    T        0      0        2 
  22 chr22_35535238     ASom    C    T        0      0        2 
  22 chr22_35535238     HCab    C    T        0      0        2 
  22 chr22_35535238     HPrz    C    T        1      2        2 
  22 chr22_35535238     ZBoe    C    T        0      0        2 
  22 chr22_35535238     ZGre    C    T        0      0        2 
  22 chr22_35535238     ZHar    C    T        0      0        2 
  22 chr22_35535238   Sample    C    T        0      0        2 
  22 chr22_35539448     AAsi    T    C        0      0        2 
  22 chr22_35539448     AKia    T    C        0      0        2 
  22 chr22_35539448     AOna    T    C        1      2        2 
  22 chr22_35539448     ASom    T    C        0      0        2 
  22 chr22_35539448     HCab    T    C        0      0        2 
  22 chr22_35539448     HPrz    T    C        0      0        2 
  22 chr22_35539448     ZBoe    T    C        0      0        2 
  22 chr22_35539448     ZGre    T    C        0      0        2 
  22 chr22_35539448     ZHar    T    C        0      0        2 
  22 chr22_35539448   Sample    T    C        0      0        2 
  22 chr22_35541553     AAsi    T    G        0      0        2 
  22 chr22_35541553     AKia    T    G        0      0        2 
  22 chr22_35541553     AOna    T    G      0.5      1        2 
  22 chr22_35541553     ASom    T    G        0      0        2 
  22 chr22_35541553     HCab    T    G        0      0        2 
  22 chr22_35541553     HPrz    T    G        0      0        2 
  22 chr22_35541553     ZBoe    T    G        0      0        2 
  22 chr22_35541553     ZGre    T    G        0      0        2 
  22 chr22_35541553     ZHar    T    G        0      0        2 
  22 chr22_35541553   Sample    T    G        0      0        2 
  22 chr22_35543931     AAsi    C    G        0      0        2 
  22 chr22_35543931     AKia    C    G        0      0        2 
  22 chr22_35543931     AOna    C    G        0      0        2 
  22 chr22_35543931     ASom    C    G        0      0        2 
  22 chr22_35543931     HCab    C    G        0      0        2 
  22 chr22_35543931     HPrz    C    G        0      0        2 
  22 chr22_35543931     ZBoe    C    G        0      0        2 
  22 chr22_35543931     ZGre    C    G        0      0        2 
  22 chr22_35543931     ZHar    C    G      0.5      1        2 
  22 chr22_35543931   Sample    C    G        0      0        2 
  22 chr22_35552131     AAsi    C    G        0      0        2 
  22 chr22_35552131     AKia    C    G        0      0        2 
  22 chr22_35552131     AOna    C    G        0      0        2 
  22 chr22_35552131     ASom    C    G        0      0        2 
  22 chr22_35552131     HCab    C    G        1      2        2 
  22 chr22_35552131     HPrz    C    G        1      2        2 
  22 chr22_35552131     ZBoe    C    G        0      0        2 
  22 chr22_35552131     ZGre    C    G        0      0        2 
  22 chr22_35552131     ZHar    C    G        0      0        2 
  22 chr22_35552131   Sample    C    G        0      0        2 
  22 chr22_35558605     AAsi    C    T        0      0        2 
  22 chr22_35558605     AKia    C    T        0      0        2 
  22 chr22_35558605     AOna    C    T        0      0        2 
  22 chr22_35558605     ASom    C    T        0      0        2 
  22 chr22_35558605     HCab    C    T        1      2        2 
  22 chr22_35558605     HPrz    C    T        1      2        2 
  22 chr22_35558605     ZBoe    C    T        0      0        2 
  22 chr22_35558605     ZGre    C    T        0      0        2 
  22 chr22_35558605     ZHar    C    T        0      0        2 
  22 chr22_35558605   Sample    C    T        0      0        2 
  22 chr22_35560816     AAsi    A    G        1      2        2 
  22 chr22_35560816     AKia    A    G        0      0        2 
  22 chr22_35560816     AOna    A    G        0      0        2 
  22 chr22_35560816     ASom    A    G        1      2        2 
  22 chr22_35560816     HCab    A    G        0      0        2 
  22 chr22_35560816     HPrz    A    G        0      0        2 
  22 chr22_35560816     ZBoe    A    G        0      0        2 
  22 chr22_35560816     ZGre    A    G        0      0        2 
  22 chr22_35560816     ZHar    A    G        0      0        2 
  22 chr22_35560816   Sample    A    G        1      2        2 
  22 chr22_35566243     AAsi    G    T        0      0        2 
  22 chr22_35566243     AKia    G    T      0.5      1        2 
  22 chr22_35566243     AOna    G    T      0.5      1        2 
  22 chr22_35566243     ASom    G    T        0      0        2 
  22 chr22_35566243     HCab    G    T        0      0        2 
  22 chr22_35566243     HPrz    G    T        0      0        2 
  22 chr22_35566243     ZBoe    G    T        0      0        2 
  22 chr22_35566243     ZGre    G    T        0      0        2 
  22 chr22_35566243     ZHar    G    T        0      0        2 
  22 chr22_35566243   Sample    G    T        0      0        2 
  22 chr22_35570111     AAsi    T    G        0      0        2 
  22 chr22_35570111     AKia    T    G      0.5      1        2 
  22 chr22_35570111     AOna    T    G        0      0        2 
  22 chr22_35570111     ASom    T    G        0      0        2 
  22 chr22_35570111     HCab    T    G        0      0        2 
  22 chr22_35570111     HPrz    T    G        0      0        2 
  22 chr22_35570111     ZBoe    T    G        0      0        2 
  22 chr22_35570111     ZGre    T    G        0      0        2 
  22 chr22_35570111     ZHar    T    G        0      0        2 
  22 chr22_35570111   Sample    T    G        0      0        2 
  22 chr22_35570705     AAsi    T    C        0      0        2 
  22 chr22_35570705     AKia    T    C        0      0        2 
  22 chr22_35570705     AOna    T    C        0      0        2 
  22 chr22_35570705     ASom    T    C        0      0        2 
  22 chr22_35570705     HCab    T    C      0.5      1        2 
  22 chr22_35570705     HPrz    T    C        0      0        2 
  22 chr22_35570705     ZBoe    T    C        0      0        2 
  22 chr22_35570705     ZGre    T    C        0      0        2 
  22 chr22_35570705     ZHar    T    C        0      0        2 
  22 chr22_35570705   Sample    T    C        0      0        2 
  22 chr22_35572332     AAsi    G    C        0      0        2 
  22 chr22_35572332     AKia    G    C        0      0        2 
  22 chr22_35572332     AOna    G    C        0      0        2 
  22 chr22_35572332     ASom    G    C        0      0        2 
  22 chr22_35572332     HCab    G    C      0.5      1        2 
  22 chr22_35572332     HPrz    G    C        0      0        2 
  22 chr22_35572332     ZBoe    G    C        0      0        2 
  22 chr22_35572332     ZGre    G    C        0      0        2 
  22 chr22_35572332     ZHar    G    C        0      0        2 
  22 chr22_35572332   Sample    G    C        0      0        2 
  22 chr22_35577604     AAsi    T    C        0      0        2 
  22 chr22_35577604     AKia    T    C        0      0        2 
  22 chr22_35577604     AOna    T    C        0      0        2 
  22 chr22_35577604     ASom    T    C        0      0        2 
  22 chr22_35577604     HCab    T    C        1      2        2 
  22 chr22_35577604     HPrz    T    C        1      2        2 
  22 chr22_35577604     ZBoe    T    C        0      0        2 
  22 chr22_35577604     ZGre    T    C        0      0        2 
  22 chr22_35577604     ZHar    T    C        0      0        2 
  22 chr22_35577604   Sample    T    C        0      0        2 
  22 chr22_35590330     AAsi    G    A        0      0        2 
  22 chr22_35590330     AKia    G    A        0      0        2 
  22 chr22_35590330     AOna    G    A        0      0        2 
  22 chr22_35590330     ASom    G    A        0      0        2 
  22 chr22_35590330     HCab    G    A        0      0        2 
  22 chr22_35590330     HPrz    G    A        0      0        2 
  22 chr22_35590330     ZBoe    G    A        0      0        2 
  22 chr22_35590330     ZGre    G    A        1      2        2 
  22 chr22_35590330     ZHar    G    A        0      0        2 
  22 chr22_35590330   Sample    G    A        0      0        2 
  22 chr22_35596904     AAsi    T    A        0      0        2 
  22 chr22_35596904     AKia    T    A        0      0        2 
  22 chr22_35596904     AOna    T    A        0      0        2 
  22 chr22_35596904     ASom    T    A        0      0        2 
  22 chr22_35596904     HCab    T    A        0      0        2 
  22 chr22_35596904     HPrz    T    A        0      0        2 
  22 chr22_35596904     ZBoe    T    A        1      2        2 
  22 chr22_35596904     ZGre    T    A        0      0        2 
  22 chr22_35596904     ZHar    T    A        0      0        2 
  22 chr22_35596904   Sample    T    A        0      0        2 
  22 chr22_35601975     AAsi    G    A        0      0        2 
  22 chr22_35601975     AKia    G    A        0      0        2 
  22 chr22_35601975     AOna    G    A        0      0        2 
  22 chr22_35601975     ASom    G    A        0      0        2 
  22 chr22_35601975     HCab    G    A        0      0        2 
  22 chr22_35601975     HPrz    G    A        1      2        2 
  22 chr22_35601975     ZBoe    G    A        0      0        2 
  22 chr22_35601975     ZGre    G    A        0      0        2 
  22 chr22_35601975     ZHar    G    A        0      0        2 
  22 chr22_35601975   Sample    G    A        0      0        2 
  22 chr22_35602579     AAsi    T    C        0      0        2 
  22 chr22_35602579     AKia    T    C      0.5      1        2 
  22 chr22_35602579     AOna    T    C      0.5      1        2 
  22 chr22_35602579     ASom    T    C        0      0        2 
  22 chr22_35602579     HCab    T    C        0      0        2 
  22 chr22_35602579     HPrz    T    C        0      0        2 
  22 chr22_35602579     ZBoe    T    C        0      0        2 
  22 chr22_35602579     ZGre    T    C        0      0        2 
  22 chr22_35602579     ZHar    T    C        0      0        2 
  22 chr22_35602579   Sample    T    C        0      0        2 
  22 chr22_35603038     AAsi    C    T        0      0        2 
  22 chr22_35603038     AKia    C    T        0      0        2 
  22 chr22_35603038     AOna    C    T        0      0        2 
  22 chr22_35603038     ASom    C    T        0      0        2 
  22 chr22_35603038     HCab    C    T      0.5      1        2 
  22 chr22_35603038     HPrz    C    T        0      0        2 
  22 chr22_35603038     ZBoe    C    T        0      0        2 
  22 chr22_35603038     ZGre    C    T        0      0        2 
  22 chr22_35603038     ZHar    C    T        0      0        2 
  22 chr22_35603038   Sample    C    T        0      0        2 
  22 chr22_35603498     AAsi    T    C        0      0        2 
  22 chr22_35603498     AKia    T    C        0      0        2 
  22 chr22_35603498     AOna    T    C        0      0        2 
  22 chr22_35603498     ASom    T    C        0      0        2 
  22 chr22_35603498     HCab    T    C        0      0        2 
  22 chr22_35603498     HPrz    T    C        0      0        2 
  22 chr22_35603498     ZBoe    T    C      0.5      1        2 
  22 chr22_35603498     ZGre    T    C        0      0        2 
  22 chr22_35603498     ZHar    T    C        0      0        2 
  22 chr22_35603498   Sample    T    C        0      0        2 
  22 chr22_35612321     AAsi    T    C        0      0        2 
  22 chr22_35612321     AKia    T    C        0      0        2 
  22 chr22_35612321     AOna    T    C      0.5      1        2 
  22 chr22_35612321     ASom    T    C        0      0        2 
  22 chr22_35612321     HCab    T    C        0      0        2 
  22 chr22_35612321     HPrz    T    C        0      0        2 
  22 chr22_35612321     ZBoe    T    C        0      0        2 
  22 chr22_35612321     ZGre    T    C        0      0        2 
  22 chr22_35612321     ZHar    T    C        0      0        2 
  22 chr22_35612321   Sample    T    C        0      0        2 
  22 chr22_35615691     AAsi    A    G        0      0        2 
  22 chr22_35615691     AKia    A    G        0      0        2 
  22 chr22_35615691     AOna    A    G        0      0        2 
  22 chr22_35615691     ASom    A    G        0      0        2 
  22 chr22_35615691     HCab    A    G        0      0        2 
  22 chr22_35615691     HPrz    A    G        0      0        2 
  22 chr22_35615691     ZBoe    A    G        0      0        2 
  22 chr22_35615691     ZGre    A    G        1      2        2 
  22 chr22_35615691     ZHar    A    G        0      0        2 
  22 chr22_35615691   Sample    A    G        0      0        2 
  22 chr22_35619832     AAsi    G    A        0      0        2 
  22 chr22_35619832     AKia    G    A        0      0        2 
  22 chr22_35619832     AOna    G    A        0      0        2 
  22 chr22_35619832     ASom    G    A        0      0        2 
  22 chr22_35619832     HCab    G    A        0      0        2 
  22 chr22_35619832     HPrz    G    A        0      0        2 
  22 chr22_35619832     ZBoe    G    A        0      0        2 
  22 chr22_35619832     ZGre    G    A        0      0        2 
  22 chr22_35619832     ZHar    G    A        1      2        2 
  22 chr22_35619832   Sample    G    A        0      0        2 
  22 chr22_35619934     AAsi    G    A        0      0        2 
  22 chr22_35619934     AKia    G    A        0      0        2 
  22 chr22_35619934     AOna    G    A        0      0        2 
  22 chr22_35619934     ASom    G    A        0      0        2 
  22 chr22_35619934     HCab    G    A      0.5      1        2 
  22 chr22_35619934     HPrz    G    A        0      0        2 
  22 chr22_35619934     ZBoe    G    A        0      0        2 
  22 chr22_35619934     ZGre    G    A        0      0        2 
  22 chr22_35619934     ZHar    G    A        0      0        2 
  22 chr22_35619934   Sample    G    A        0      0        2 
  22 chr22_35623722     AAsi    A    G        0      0        2 
  22 chr22_35623722     AKia    A    G        1      2        2 
  22 chr22_35623722     AOna    A    G        0      0        2 
  22 chr22_35623722     ASom    A    G        0      0        2 
  22 chr22_35623722     HCab    A    G        0      0        2 
  22 chr22_35623722     HPrz    A    G        0      0        2 
  22 chr22_35623722     ZBoe    A    G        0      0        2 
  22 chr22_35623722     ZGre    A    G        0      0        2 
  22 chr22_35623722     ZHar    A    G        0      0        2 
  22 chr22_35623722   Sample    A    G        0      0        2 
  22 chr22_35627192     AAsi    C    A        0      0        2 
  22 chr22_35627192     AKia    C    A        0      0        2 
  22 chr22_35627192     AOna    C    A        0      0        2 
  22 chr22_35627192     ASom    C    A        0      0        2 
  22 chr22_35627192     HCab    C    A        1      2        2 
  22 chr22_35627192     HPrz    C    A        1      2        2 
  22 chr22_35627192     ZBoe    C    A        0      0        2 
  22 chr22_35627192     ZGre    C    A        0      0        2 
  22 chr22_35627192     ZHar    C    A        0      0        2 
  22 chr22_35627192   Sample    C    A        0      0        2 
  22 chr22_35629310     AAsi    C    T        0      0        2 
  22 chr22_35629310     AKia    C    T        0      0        2 
  22 chr22_35629310     AOna    C    T        0      0        2 
  22 chr22_35629310     ASom    C    T        0      0        2 
  22 chr22_35629310     HCab    C    T        1      2        2 
  22 chr22_35629310     HPrz    C    T        1      2        2 
  22 chr22_35629310     ZBoe    C    T        0      0        2 
  22 chr22_35629310     ZGre    C    T        0      0        2 
  22 chr22_35629310     ZHar    C    T        0      0        2 
  22 chr22_35629310   Sample    C    T        0      0        2 
  22 chr22_35633107     AAsi    C    T        0      0        2 
  22 chr22_35633107     AKia    C    T        0      0        2 
  22 chr22_35633107     AOna    C    T        0      0        2 
  22 chr22_35633107     ASom    C    T        0      0        2 
  22 chr22_35633107     HCab    C    T        1      2        2 
  22 chr22_35633107     HPrz    C    T        1      2        2 
  22 chr22_35633107     ZBoe    C    T        0      0        2 
  22 chr22_35633107     ZGre    C    T        0      0        2 
  22 chr22_35633107     ZHar    C    T        0      0        2 
  22 chr22_35633107   Sample    C    T        0      0        2 
  22 chr22_35637667     AAsi    T    C        0      0        2 
  22 chr22_35637667     AKia    T    C        0      0        2 
  22 chr22_35637667     AOna    T    C        0      0        2 
  22 chr22_35637667     ASom    T    C        0      0        2 
  22 chr22_35637667     HCab    T    C        0      0        2 
  22 chr22_35637667     HPrz    T    C        0      0        2 
  22 chr22_35637667     ZBoe    T    C        0      0        2 
  22 chr22_35637667     ZGre    T    C        1      2        2 
  22 chr22_35637667     ZHar    T    C        0      0        2 
  22 chr22_35637667   Sample    T    C        0      0        2 
  22 chr22_35637986     AAsi    A    G        0      0        2 
  22 chr22_35637986     AKia    A    G        0      0        2 
  22 chr22_35637986     AOna    A    G        0      0        2 
  22 chr22_35637986     ASom    A    G      0.5      1        2 
  22 chr22_35637986     HCab    A    G        0      0        2 
  22 chr22_35637986     HPrz    A    G        0      0        2 
  22 chr22_35637986     ZBoe    A    G        0      0        2 
  22 chr22_35637986     ZGre    A    G        0      0        2 
  22 chr22_35637986     ZHar    A    G        0      0        2 
  22 chr22_35637986   Sample    A    G        0      0        2 
  22 chr22_35638484     AAsi    A    G        0      0        2 
  22 chr22_35638484     AKia    A    G        1      2        2 
  22 chr22_35638484     AOna    A    G      0.5      1        2 
  22 chr22_35638484     ASom    A    G        0      0        2 
  22 chr22_35638484     HCab    A    G        0      0        2 
  22 chr22_35638484     HPrz    A    G        0      0        2 
  22 chr22_35638484     ZBoe    A    G        0      0        2 
  22 chr22_35638484     ZGre    A    G        0      0        2 
  22 chr22_35638484     ZHar    A    G        0      0        2 
  22 chr22_35638484   Sample    A    G        0      0        2 
  22 chr22_35640837     AAsi    A    G        1      2        2 
  22 chr22_35640837     AKia    A    G        0      0        2 
  22 chr22_35640837     AOna    A    G        0      0        2 
  22 chr22_35640837     ASom    A    G      0.5      1        2 
  22 chr22_35640837     HCab    A    G        0      0        2 
  22 chr22_35640837     HPrz    A    G        0      0        2 
  22 chr22_35640837     ZBoe    A    G        0      0        2 
  22 chr22_35640837     ZGre    A    G        0      0        2 
  22 chr22_35640837     ZHar    A    G        0      0        2 
  22 chr22_35640837   Sample    A    G        1      2        2 
  22 chr22_35641320     AAsi    A    C        0      0        2 
  22 chr22_35641320     AKia    A    C        1      2        2 
  22 chr22_35641320     AOna    A    C      0.5      1        2 
  22 chr22_35641320     ASom    A    C        0      0        2 
  22 chr22_35641320     HCab    A    C        0      0        2 
  22 chr22_35641320     HPrz    A    C        0      0        2 
  22 chr22_35641320     ZBoe    A    C        0      0        2 
  22 chr22_35641320     ZGre    A    C        0      0        2 
  22 chr22_35641320     ZHar    A    C        0      0        2 
  22 chr22_35641320   Sample    A    C        0      0        2 
  22 chr22_35642697     AAsi    G    C        0      0        2 
  22 chr22_35642697     AKia    G    C        0      0        2 
  22 chr22_35642697     AOna    G    C        0      0        2 
  22 chr22_35642697     ASom    G    C        0      0        2 
  22 chr22_35642697     HCab    G    C      0.5      1        2 
  22 chr22_35642697     HPrz    G    C      0.5      1        2 
  22 chr22_35642697     ZBoe    G    C        0      0        2 
  22 chr22_35642697     ZGre    G    C        0      0        2 
  22 chr22_35642697     ZHar    G    C        0      0        2 
  22 chr22_35642697   Sample    G    C        0      0        2 
  22 chr22_35648980     AAsi    C    T        0      0        2 
  22 chr22_35648980     AKia    C    T        0      0        2 
  22 chr22_35648980     AOna    C    T        0      0        2 
  22 chr22_35648980     ASom    C    T      0.5      1        2 
  22 chr22_35648980     HCab    C    T        0      0        2 
  22 chr22_35648980     HPrz    C    T        0      0        2 
  22 chr22_35648980     ZBoe    C    T        0      0        2 
  22 chr22_35648980     ZGre    C    T        0      0        2 
  22 chr22_35648980     ZHar    C    T        0      0        2 
  22 chr22_35648980   Sample    C    T        0      0        2 
  22 chr22_35654519     AAsi    T    C        0      0        2 
  22 chr22_35654519     AKia    T    C        0      0        2 
  22 chr22_35654519     AOna    T    C        0      0        2 
  22 chr22_35654519     ASom    T    C        0      0        2 
  22 chr22_35654519     HCab    T    C        0      0        2 
  22 chr22_35654519     HPrz    T    C        0      0        2 
  22 chr22_35654519     ZBoe    T    C        0      0        2 
  22 chr22_35654519     ZGre    T    C        0      0        2 
  22 chr22_35654519     ZHar    T    C        1      2        2 
  22 chr22_35654519   Sample    T    C        0      0        2 
  22 chr22_35657731     AAsi    G    A        1      2        2 
  22 chr22_35657731     AKia    G    A        1      2        2 
  22 chr22_35657731     AOna    G    A        1      2        2 
  22 chr22_35657731     ASom    G    A        1      2        2 
  22 chr22_35657731     HCab    G    A        0      0        2 
  22 chr22_35657731     HPrz    G    A        0      0        2 
  22 chr22_35657731     ZBoe    G    A        0      0        2 
  22 chr22_35657731     ZGre    G    A        0      0        2 
  22 chr22_35657731     ZHar    G    A        0      0        2 
  22 chr22_35657731   Sample    G    A        1      2        2 
  22 chr22_35684381     AAsi    T    A        1      2        2 
  22 chr22_35684381     AKia    T    A        0      0        2 
  22 chr22_35684381     AOna    T    A        0      0        2 
  22 chr22_35684381     ASom    T    A        1      2        2 
  22 chr22_35684381     HCab    T    A        0      0        2 
  22 chr22_35684381     HPrz    T    A        0      0        2 
  22 chr22_35684381     ZBoe    T    A        0      0        2 
  22 chr22_35684381     ZGre    T    A        0      0        2 
  22 chr22_35684381     ZHar    T    A        0      0        2 
  22 chr22_35684381   Sample    T    A        1      2        2 
  22 chr22_35685507     AAsi    T    C        1      2        2 
  22 chr22_35685507     AKia    T    C        0      0        2 
  22 chr22_35685507     AOna    T    C        0      0        2 
  22 chr22_35685507     ASom    T    C        0      0        2 
  22 chr22_35685507     HCab    T    C        0      0        2 
  22 chr22_35685507     HPrz    T    C        0      0        2 
  22 chr22_35685507     ZBoe    T    C        1      2        2 
  22 chr22_35685507     ZGre    T    C        0      0        2 
  22 chr22_35685507     ZHar    T    C        0      0        2 
  22 chr22_35685507   Sample    T    C        0      0        2 
  22 chr22_35689504     AAsi    G    A        0      0        2 
  22 chr22_35689504     AKia    G    A        0      0        2 
  22 chr22_35689504     AOna    G    A      0.5      1        2 
  22 chr22_35689504     ASom    G    A        0      0        2 
  22 chr22_35689504     HCab    G    A        0      0        2 
  22 chr22_35689504     HPrz    G    A        0      0        2 
  22 chr22_35689504     ZBoe    G    A        0      0        2 
  22 chr22_35689504     ZGre    G    A        0      0        2 
  22 chr22_35689504     ZHar    G    A        0      0        2 
  22 chr22_35689504   Sample    G    A        0      0        2 
  22 chr22_35707884     AAsi    T    C        0      0        2 
  22 chr22_35707884     AKia    T    C        0      0        2 
  22 chr22_35707884     AOna    T    C        0      0        2 
  22 chr22_35707884     ASom    T    C        0      0        2 
  22 chr22_35707884     HCab    T    C        0      0        2 
  22 chr22_35707884     HPrz    T    C        0      0        2 
  22 chr22_35707884     ZBoe    T    C        0      0        2 
  22 chr22_35707884     ZGre    T    C        0      0        2 
  22 chr22_35707884     ZHar    T    C        1      2        2 
  22 chr22_35707884   Sample    T    C        0      0        2 
  22 chr22_35722419     AAsi    A    G        0      0        2 
  22 chr22_35722419     AKia    A    G        0      0        2 
  22 chr22_35722419     AOna    A    G        0      0        2 
  22 chr22_35722419     ASom    A    G      0.5      1        2 
  22 chr22_35722419     HCab    A    G        0      0        2 
  22 chr22_35722419     HPrz    A    G        0      0        2 
  22 chr22_35722419     ZBoe    A    G        0      0        2 
  22 chr22_35722419     ZGre    A    G        0      0        2 
  22 chr22_35722419     ZHar    A    G        0      0        2 
  22 chr22_35722419   Sample    A    G        0      0        2 
  22 chr22_35723082     AAsi    A    G        0      0        2 
  22 chr22_35723082     AKia    A    G        0      0        2 
  22 chr22_35723082     AOna    A    G        0      0        2 
  22 chr22_35723082     ASom    A    G        0      0        2 
  22 chr22_35723082     HCab    A    G        1      2        2 
  22 chr22_35723082     HPrz    A    G        1      2        2 
  22 chr22_35723082     ZBoe    A    G        0      0        2 
  22 chr22_35723082     ZGre    A    G        0      0        2 
  22 chr22_35723082     ZHar    A    G        0      0        2 
  22 chr22_35723082   Sample    A    G        0      0        2 
  22 chr22_35725714     AAsi    T    C        0      0        2 
  22 chr22_35725714     AKia    T    C        0      0        2 
  22 chr22_35725714     AOna    T    C        0      0        2 
  22 chr22_35725714     ASom    T    C        0      0        2 
  22 chr22_35725714     HCab    T    C        0      0        2 
  22 chr22_35725714     HPrz    T    C        1      2        2 
  22 chr22_35725714     ZBoe    T    C        0      0        2 
  22 chr22_35725714     ZGre    T    C        0      0        2 
  22 chr22_35725714     ZHar    T    C        0      0        2 
  22 chr22_35725714   Sample    T    C        0      0        2 
  22 chr22_35728918     AAsi    C    T      0.5      1        2 
  22 chr22_35728918     AKia    C    T        0      0        2 
  22 chr22_35728918     AOna    C    T        0      0        2 
  22 chr22_35728918     ASom    C    T        0      0        2 
  22 chr22_35728918     HCab    C    T        0      0        2 
  22 chr22_35728918     HPrz    C    T        0      0        2 
  22 chr22_35728918     ZBoe    C    T        0      0        2 
  22 chr22_35728918     ZGre    C    T        0      0        2 
  22 chr22_35728918     ZHar    C    T        0      0        2 
  22 chr22_35728918   Sample    C    T        0      0        2 
  22 chr22_35729269     AAsi    A    G        0      0        2 
  22 chr22_35729269     AKia    A    G        0      0        2 
  22 chr22_35729269     AOna    A    G        0      0        2 
  22 chr22_35729269     ASom    A    G        0      0        2 
  22 chr22_35729269     HCab    A    G        1      2        2 
  22 chr22_35729269     HPrz    A    G        1      2        2 
  22 chr22_35729269     ZBoe    A    G        0      0        2 
  22 chr22_35729269     ZGre    A    G        0      0        2 
  22 chr22_35729269     ZHar    A    G        0      0        2 
  22 chr22_35729269   Sample    A    G        0      0        2 
  22 chr22_35732391     AAsi    G    T        0      0        2 
  22 chr22_35732391     AKia    G    T        0      0        2 
  22 chr22_35732391     AOna    G    T        0      0        2 
  22 chr22_35732391     ASom    G    T        0      0        2 
  22 chr22_35732391     HCab    G    T        0      0        2 
  22 chr22_35732391     HPrz    G    T        0      0        2 
  22 chr22_35732391     ZBoe    G    T      0.5      1        2 
  22 chr22_35732391     ZGre    G    T        0      0        2 
  22 chr22_35732391     ZHar    G    T        0      0        2 
  22 chr22_35732391   Sample    G    T        0      0        2 
  22 chr22_35734821     AAsi    A    G        0      0        2 
  22 chr22_35734821     AKia    A    G        0      0        2 
  22 chr22_35734821     AOna    A    G        0      0        2 
  22 chr22_35734821     ASom    A    G        0      0        2 
  22 chr22_35734821     HCab    A    G        0      0        2 
  22 chr22_35734821     HPrz    A    G        0      0        2 
  22 chr22_35734821     ZBoe    A    G        0      0        2 
  22 chr22_35734821     ZGre    A    G        0      0        2 
  22 chr22_35734821     ZHar    A    G        1      2        2 
  22 chr22_35734821   Sample    A    G        0      0        2 
  22 chr22_35739767     AAsi    A    G        0      0        2 
  22 chr22_35739767     AKia    A    G        0      0        2 
  22 chr22_35739767     AOna    A    G      0.5      1        2 
  22 chr22_35739767     ASom    A    G        0      0        2 
  22 chr22_35739767     HCab    A    G        0      0        2 
  22 chr22_35739767     HPrz    A    G        0      0        2 
  22 chr22_35739767     ZBoe    A    G        0      0        2 
  22 chr22_35739767     ZGre    A    G        0      0        2 
  22 chr22_35739767     ZHar    A    G        0      0        2 
  22 chr22_35739767   Sample    A    G        0      0        2 
  22 chr22_35740380     AAsi    A    C        0      0        2 
  22 chr22_35740380     AKia    A    C        0      0        2 
  22 chr22_35740380     AOna    A    C        0      0        2 
  22 chr22_35740380     ASom    A    C        0      0        2 
  22 chr22_35740380     HCab    A    C        0      0        2 
  22 chr22_35740380     HPrz    A    C        1      2        2 
  22 chr22_35740380     ZBoe    A    C        0      0        2 
  22 chr22_35740380     ZGre    A    C        0      0        2 
  22 chr22_35740380     ZHar    A    C        0      0        2 
  22 chr22_35740380   Sample    A    C        0      0        2 
  22 chr22_35745045     AAsi    C    T        1      2        2 
  22 chr22_35745045     AKia    C    T        0      0        2 
  22 chr22_35745045     AOna    C    T        0      0        2 
  22 chr22_35745045     ASom    C    T        1      2        2 
  22 chr22_35745045     HCab    C    T        0      0        2 
  22 chr22_35745045     HPrz    C    T        0      0        2 
  22 chr22_35745045     ZBoe    C    T        0      0        2 
  22 chr22_35745045     ZGre    C    T        0      0        2 
  22 chr22_35745045     ZHar    C    T        0      0        2 
  22 chr22_35745045   Sample    C    T        1      2        2 
  22 chr22_35749879     AAsi    G    A        0      0        2 
  22 chr22_35749879     AKia    G    A        0      0        2 
  22 chr22_35749879     AOna    G    A        1      2        2 
  22 chr22_35749879     ASom    G    A        0      0        2 
  22 chr22_35749879     HCab    G    A        0      0        2 
  22 chr22_35749879     HPrz    G    A        0      0        2 
  22 chr22_35749879     ZBoe    G    A        0      0        2 
  22 chr22_35749879     ZGre    G    A        0      0        2 
  22 chr22_35749879     ZHar    G    A        0      0        2 
  22 chr22_35749879   Sample    G    A        0      0        2 
  22 chr22_35753109     AAsi    T    C        0      0        2 
  22 chr22_35753109     AKia    T    C        1      2        2 
  22 chr22_35753109     AOna    T    C        1      2        2 
  22 chr22_35753109     ASom    T    C        0      0        2 
  22 chr22_35753109     HCab    T    C        0      0        2 
  22 chr22_35753109     HPrz    T    C        0      0        2 
  22 chr22_35753109     ZBoe    T    C        0      0        2 
  22 chr22_35753109     ZGre    T    C        0      0        2 
  22 chr22_35753109     ZHar    T    C        0      0        2 
  22 chr22_35753109   Sample    T    C        0      0        2 
  22 chr22_35756940     AAsi    G    A        0      0        2 
  22 chr22_35756940     AKia    G    A        0      0        2 
  22 chr22_35756940     AOna    G    A        0      0        2 
  22 chr22_35756940     ASom    G    A        0      0        2 
  22 chr22_35756940     HCab    G    A        1      2        2 
  22 chr22_35756940     HPrz    G    A        1      2        2 
  22 chr22_35756940     ZBoe    G    A        0      0        2 
  22 chr22_35756940     ZGre    G    A        0      0        2 
  22 chr22_35756940     ZHar    G    A        0      0        2 
  22 chr22_35756940   Sample    G    A        0      0        2 
  22 chr22_35758295     AAsi    T    C        0      0        2 
  22 chr22_35758295     AKia    T    C        1      2        2 
  22 chr22_35758295     AOna    T    C        0      0        2 
  22 chr22_35758295     ASom    T    C        0      0        2 
  22 chr22_35758295     HCab    T    C        0      0        2 
  22 chr22_35758295     HPrz    T    C        0      0        2 
  22 chr22_35758295     ZBoe    T    C        0      0        2 
  22 chr22_35758295     ZGre    T    C        0      0        2 
  22 chr22_35758295     ZHar    T    C        0      0        2 
  22 chr22_35758295   Sample    T    C        0      0        2 
  22 chr22_35760715     AAsi    A    G        0      0        2 
  22 chr22_35760715     AKia    A    G        0      0        2 
  22 chr22_35760715     AOna    A    G        0      0        2 
  22 chr22_35760715     ASom    A    G      0.5      1        2 
  22 chr22_35760715     HCab    A    G        0      0        2 
  22 chr22_35760715     HPrz    A    G        0      0        2 
  22 chr22_35760715     ZBoe    A    G        0      0        2 
  22 chr22_35760715     ZGre    A    G        0      0        2 
  22 chr22_35760715     ZHar    A    G        0      0        2 
  22 chr22_35760715   Sample    A    G        0      0        2 
  22 chr22_35771252     AAsi    A    G      0.5      1        2 
  22 chr22_35771252     AKia    A    G        0      0        2 
  22 chr22_35771252     AOna    A    G        0      0        2 
  22 chr22_35771252     ASom    A    G        0      0        2 
  22 chr22_35771252     HCab    A    G        0      0        2 
  22 chr22_35771252     HPrz    A    G        0      0        2 
  22 chr22_35771252     ZBoe    A    G        1      2        2 
  22 chr22_35771252     ZGre    A    G        0      0        2 
  22 chr22_35771252     ZHar    A    G        0      0        2 
  22 chr22_35771252   Sample    A    G        1      2        2 
  22 chr22_35772605     AAsi    A    G        0      0        2 
  22 chr22_35772605     AKia    A    G        0      0        2 
  22 chr22_35772605     AOna    A    G        0      0        2 
  22 chr22_35772605     ASom    A    G        0      0        2 
  22 chr22_35772605     HCab    A    G        0      0        2 
  22 chr22_35772605     HPrz    A    G        0      0        2 
  22 chr22_35772605     ZBoe    A    G        1      2        2 
  22 chr22_35772605     ZGre    A    G        0      0        2 
  22 chr22_35772605     ZHar    A    G        0      0        2 
  22 chr22_35772605   Sample    A    G        0      0        2 
  22 chr22_35776457     AAsi    A    G        0      0        2 
  22 chr22_35776457     AKia    A    G        0      0        2 
  22 chr22_35776457     AOna    A    G      0.5      1        2 
  22 chr22_35776457     ASom    A    G        0      0        2 
  22 chr22_35776457     HCab    A    G        0      0        2 
  22 chr22_35776457     HPrz    A    G        0      0        2 
  22 chr22_35776457     ZBoe    A    G        0      0        2 
  22 chr22_35776457     ZGre    A    G        0      0        2 
  22 chr22_35776457     ZHar    A    G        0      0        2 
  22 chr22_35776457   Sample    A    G        0      0        2 
  22 chr22_35778180     AAsi    C    T        0      0        2 
  22 chr22_35778180     AKia    C    T        0      0        2 
  22 chr22_35778180     AOna    C    T        0      0        2 
  22 chr22_35778180     ASom    C    T        0      0        2 
  22 chr22_35778180     HCab    C    T        1      2        2 
  22 chr22_35778180     HPrz    C    T        1      2        2 
  22 chr22_35778180     ZBoe    C    T        0      0        2 
  22 chr22_35778180     ZGre    C    T        0      0        2 
  22 chr22_35778180     ZHar    C    T        0      0        2 
  22 chr22_35778180   Sample    C    T        0      0        2 
  22 chr22_35786010     AAsi    T    C        0      0        2 
  22 chr22_35786010     AKia    T    C        0      0        2 
  22 chr22_35786010     AOna    T    C        0      0        2 
  22 chr22_35786010     ASom    T    C        0      0        2 
  22 chr22_35786010     HCab    T    C        1      2        2 
  22 chr22_35786010     HPrz    T    C        1      2        2 
  22 chr22_35786010     ZBoe    T    C        0      0        2 
  22 chr22_35786010     ZGre    T    C        0      0        2 
  22 chr22_35786010     ZHar    T    C        0      0        2 
  22 chr22_35786010   Sample    T    C        0      0        2 
  22 chr22_35787864     AAsi    T    C        0      0        2 
  22 chr22_35787864     AKia    T    C        0      0        2 
  22 chr22_35787864     AOna    T    C        0      0        2 
  22 chr22_35787864     ASom    T    C        0      0        2 
  22 chr22_35787864     HCab    T    C        0      0        2 
  22 chr22_35787864     HPrz    T    C        0      0        2 
  22 chr22_35787864     ZBoe    T    C        1      2        2 
  22 chr22_35787864     ZGre    T    C        1      2        2 
  22 chr22_35787864     ZHar    T    C        1      2        2 
  22 chr22_35787864   Sample    T    C        0      0        2 
  22 chr22_35788060     AAsi    A    G        0      0        2 
  22 chr22_35788060     AKia    A    G        0      0        2 
  22 chr22_35788060     AOna    A    G        0      0        2 
  22 chr22_35788060     ASom    A    G        0      0        2 
  22 chr22_35788060     HCab    A    G        0      0        2 
  22 chr22_35788060     HPrz    A    G        0      0        2 
  22 chr22_35788060     ZBoe    A    G        0      0        2 
  22 chr22_35788060     ZGre    A    G        0      0        2 
  22 chr22_35788060     ZHar    A    G      0.5      1        2 
  22 chr22_35788060   Sample    A    G        0      0        2 
  22 chr22_35788422     AAsi    A    G        0      0        2 
  22 chr22_35788422     AKia    A    G        0      0        2 
  22 chr22_35788422     AOna    A    G        0      0        2 
  22 chr22_35788422     ASom    A    G        0      0        2 
  22 chr22_35788422     HCab    A    G        0      0        2 
  22 chr22_35788422     HPrz    A    G        0      0        2 
  22 chr22_35788422     ZBoe    A    G        0      0        2 
  22 chr22_35788422     ZGre    A    G        0      0        2 
  22 chr22_35788422     ZHar    A    G        1      2        2 
  22 chr22_35788422   Sample    A    G        0      0        2 
  22 chr22_35788484     AAsi    G    A        0      0        2 
  22 chr22_35788484     AKia    G    A        0      0        2 
  22 chr22_35788484     AOna    G    A        0      0        2 
  22 chr22_35788484     ASom    G    A        0      0        2 
  22 chr22_35788484     HCab    G    A        0      0        2 
  22 chr22_35788484     HPrz    G    A        0      0        2 
  22 chr22_35788484     ZBoe    G    A        0      0        2 
  22 chr22_35788484     ZGre    G    A        0      0        2 
  22 chr22_35788484     ZHar    G    A        1      2        2 
  22 chr22_35788484   Sample    G    A        0      0        2 
  22 chr22_35789024     AAsi    C    T        0      0        2 
  22 chr22_35789024     AKia    C    T        1      2        2 
  22 chr22_35789024     AOna    C    T        0      0        2 
  22 chr22_35789024     ASom    C    T        0      0        2 
  22 chr22_35789024     HCab    C    T        0      0        2 
  22 chr22_35789024     HPrz    C    T        0      0        2 
  22 chr22_35789024     ZBoe    C    T        0      0        2 
  22 chr22_35789024     ZGre    C    T        0      0        2 
  22 chr22_35789024     ZHar    C    T        0      0        2 
  22 chr22_35789024   Sample    C    T        0      0        2 
  22 chr22_35792651     AAsi    C    A        0      0        2 
  22 chr22_35792651     AKia    C    A        0      0        2 
  22 chr22_35792651     AOna    C    A        0      0        2 
  22 chr22_35792651     ASom    C    A        0      0        2 
  22 chr22_35792651     HCab    C    A        0      0        2 
  22 chr22_35792651     HPrz    C    A        0      0        2 
  22 chr22_35792651     ZBoe    C    A      0.5      1        2 
  22 chr22_35792651     ZGre    C    A        0      0        2 
  22 chr22_35792651     ZHar    C    A        0      0        2 
  22 chr22_35792651   Sample    C    A        0      0        2 
  22 chr22_35793567     AAsi    G    A        0      0        2 
  22 chr22_35793567     AKia    G    A        0      0        2 
  22 chr22_35793567     AOna    G    A        0      0        2 
  22 chr22_35793567     ASom    G    A        0      0        2 
  22 chr22_35793567     HCab    G    A        1      2        2 
  22 chr22_35793567     HPrz    G    A        1      2        2 
  22 chr22_35793567     ZBoe    G    A        0      0        2 
  22 chr22_35793567     ZGre    G    A        0      0        2 
  22 chr22_35793567     ZHar    G    A        0      0        2 
  22 chr22_35793567   Sample    G    A        0      0        2 
  22 chr22_35797918     AAsi    A    G        0      0        2 
  22 chr22_35797918     AKia    A    G        0      0        2 
  22 chr22_35797918     AOna    A    G        1      2        2 
  22 chr22_35797918     ASom    A    G        0      0        2 
  22 chr22_35797918     HCab    A    G        0      0        2 
  22 chr22_35797918     HPrz    A    G        0      0        2 
  22 chr22_35797918     ZBoe    A    G        0      0        2 
  22 chr22_35797918     ZGre    A    G        0      0        2 
  22 chr22_35797918     ZHar    A    G        0      0        2 
  22 chr22_35797918   Sample    A    G        0      0        2 
  22 chr22_35798104     AAsi    T    C        0      0        2 
  22 chr22_35798104     AKia    T    C        0      0        2 
  22 chr22_35798104     AOna    T    C        0      0        2 
  22 chr22_35798104     ASom    T    C        0      0        2 
  22 chr22_35798104     HCab    T    C        0      0        2 
  22 chr22_35798104     HPrz    T    C        0      0        2 
  22 chr22_35798104     ZBoe    T    C      0.5      1        2 
  22 chr22_35798104     ZGre    T    C        0      0        2 
  22 chr22_35798104     ZHar    T    C        0      0        2 
  22 chr22_35798104   Sample    T    C        0      0        2 
  22 chr22_35800126     AAsi    T    C        0      0        2 
  22 chr22_35800126     AKia    T    C        0      0        2 
  22 chr22_35800126     AOna    T    C        0      0        2 
  22 chr22_35800126     ASom    T    C        0      0        2 
  22 chr22_35800126     HCab    T    C        0      0        2 
  22 chr22_35800126     HPrz    T    C        0      0        2 
  22 chr22_35800126     ZBoe    T    C        0      0        2 
  22 chr22_35800126     ZGre    T    C        0      0        2 
  22 chr22_35800126     ZHar    T    C      0.5      1        2 
  22 chr22_35800126   Sample    T    C        0      0        2 
  22 chr22_35803200     AAsi    T    C        0      0        2 
  22 chr22_35803200     AKia    T    C        1      2        2 
  22 chr22_35803200     AOna    T    C        0      0        2 
  22 chr22_35803200     ASom    T    C        0      0        2 
  22 chr22_35803200     HCab    T    C        0      0        2 
  22 chr22_35803200     HPrz    T    C        0      0        2 
  22 chr22_35803200     ZBoe    T    C        0      0        2 
  22 chr22_35803200     ZGre    T    C        0      0        2 
  22 chr22_35803200     ZHar    T    C        0      0        2 
  22 chr22_35803200   Sample    T    C        0      0        2 
  22 chr22_35805398     AAsi    A    G        0      0        2 
  22 chr22_35805398     AKia    A    G        0      0        2 
  22 chr22_35805398     AOna    A    G        0      0        2 
  22 chr22_35805398     ASom    A    G        0      0        2 
  22 chr22_35805398     HCab    A    G      0.5      1        2 
  22 chr22_35805398     HPrz    A    G        0      0        2 
  22 chr22_35805398     ZBoe    A    G        0      0        2 
  22 chr22_35805398     ZGre    A    G        0      0        2 
  22 chr22_35805398     ZHar    A    G        0      0        2 
  22 chr22_35805398   Sample    A    G        0      0        2 
  22 chr22_35811674     AAsi    A    G        0      0        2 
  22 chr22_35811674     AKia    A    G        0      0        2 
  22 chr22_35811674     AOna    A    G        0      0        2 
  22 chr22_35811674     ASom    A    G        0      0        2 
  22 chr22_35811674     HCab    A    G        0      0        2 
  22 chr22_35811674     HPrz    A    G        0      0        2 
  22 chr22_35811674     ZBoe    A    G        0      0        2 
  22 chr22_35811674     ZGre    A    G        0      0        2 
  22 chr22_35811674     ZHar    A    G        1      2        2 
  22 chr22_35811674   Sample    A    G        0      0        2 
  22 chr22_35812660     AAsi    C    T        0      0        2 
  22 chr22_35812660     AKia    C    T        0      0        2 
  22 chr22_35812660     AOna    C    T        0      0        2 
  22 chr22_35812660     ASom    C    T        0      0        2 
  22 chr22_35812660     HCab    C    T      0.5      1        2 
  22 chr22_35812660     HPrz    C    T        0      0        2 
  22 chr22_35812660     ZBoe    C    T        0      0        2 
  22 chr22_35812660     ZGre    C    T        0      0        2 
  22 chr22_35812660     ZHar    C    T        0      0        2 
  22 chr22_35812660   Sample    C    T        0      0        2 
  22 chr22_35815374     AAsi    C    A        0      0        2 
  22 chr22_35815374     AKia    C    A        0      0        2 
  22 chr22_35815374     AOna    C    A        0      0        2 
  22 chr22_35815374     ASom    C    A        0      0        2 
  22 chr22_35815374     HCab    C    A        0      0        2 
  22 chr22_35815374     HPrz    C    A        0      0        2 
  22 chr22_35815374     ZBoe    C    A      0.5      1        2 
  22 chr22_35815374     ZGre    C    A        0      0        2 
  22 chr22_35815374     ZHar    C    A        0      0        2 
  22 chr22_35815374   Sample    C    A        0      0        2 
  22 chr22_35815961     AAsi    A    G        0      0        2 
  22 chr22_35815961     AKia    A    G        0      0        2 
  22 chr22_35815961     AOna    A    G        0      0        2 
  22 chr22_35815961     ASom    A    G        0      0        2 
  22 chr22_35815961     HCab    A    G        0      0        2 
  22 chr22_35815961     HPrz    A    G        0      0        2 
  22 chr22_35815961     ZBoe    A    G        0      0        2 
  22 chr22_35815961     ZGre    A    G      0.5      1        2 
  22 chr22_35815961     ZHar    A    G        0      0        2 
  22 chr22_35815961   Sample    A    G        0      0        2 
  22 chr22_35816106     AAsi    T    C        0      0        2 
  22 chr22_35816106     AKia    T    C        0      0        2 
  22 chr22_35816106     AOna    T    C        0      0        2 
  22 chr22_35816106     ASom    T    C        0      0        2 
  22 chr22_35816106     HCab    T    C        0      0        2 
  22 chr22_35816106     HPrz    T    C        0      0        2 
  22 chr22_35816106     ZBoe    T    C        0      0        2 
  22 chr22_35816106     ZGre    T    C        0      0        2 
  22 chr22_35816106     ZHar    T    C      0.5      1        2 
  22 chr22_35816106   Sample    T    C        0      0        2 
  22 chr22_35816349     AAsi    A    G        0      0        2 
  22 chr22_35816349     AKia    A    G        0      0        2 
  22 chr22_35816349     AOna    A    G        0      0        2 
  22 chr22_35816349     ASom    A    G        0      0        2 
  22 chr22_35816349     HCab    A    G      0.5      1        2 
  22 chr22_35816349     HPrz    A    G        0      0        2 
  22 chr22_35816349     ZBoe    A    G        0      0        2 
  22 chr22_35816349     ZGre    A    G        0      0        2 
  22 chr22_35816349     ZHar    A    G        0      0        2 
  22 chr22_35816349   Sample    A    G        0      0        2 
  22 chr22_35819984     AAsi    A    G        1      2        2 
  22 chr22_35819984     AKia    A    G        0      0        2 
  22 chr22_35819984     AOna    A    G        0      0        2 
  22 chr22_35819984     ASom    A    G        0      0        2 
  22 chr22_35819984     HCab    A    G        0      0        2 
  22 chr22_35819984     HPrz    A    G        0      0        2 
  22 chr22_35819984     ZBoe    A    G        0      0        2 
  22 chr22_35819984     ZGre    A    G        0      0        2 
  22 chr22_35819984     ZHar    A    G        0      0        2 
  22 chr22_35819984   Sample    A    G        0      0        2 
  22 chr22_35821859     AAsi    A    G        0      0        2 
  22 chr22_35821859     AKia    A    G        0      0        2 
  22 chr22_35821859     AOna    A    G        0      0        2 
  22 chr22_35821859     ASom    A    G        0      0        2 
  22 chr22_35821859     HCab    A    G        0      0        2 
  22 chr22_35821859     HPrz    A    G        0      0        2 
  22 chr22_35821859     ZBoe    A    G        0      0        2 
  22 chr22_35821859     ZGre    A    G      0.5      1        2 
  22 chr22_35821859     ZHar    A    G        0      0        2 
  22 chr22_35821859   Sample    A    G        0      0        2 
  22 chr22_35823121     AAsi    C    T        0      0        2 
  22 chr22_35823121     AKia    C    T        1      2        2 
  22 chr22_35823121     AOna    C    T      0.5      1        2 
  22 chr22_35823121     ASom    C    T        0      0        2 
  22 chr22_35823121     HCab    C    T        0      0        2 
  22 chr22_35823121     HPrz    C    T        0      0        2 
  22 chr22_35823121     ZBoe    C    T        0      0        2 
  22 chr22_35823121     ZGre    C    T        0      0        2 
  22 chr22_35823121     ZHar    C    T        0      0        2 
  22 chr22_35823121   Sample    C    T        0      0        2 
  22 chr22_35824864     AAsi    G    A        0      0        2 
  22 chr22_35824864     AKia    G    A        0      0        2 
  22 chr22_35824864     AOna    G    A        0      0        2 
  22 chr22_35824864     ASom    G    A        0      0        2 
  22 chr22_35824864     HCab    G    A      0.5      1        2 
  22 chr22_35824864     HPrz    G    A        0      0        2 
  22 chr22_35824864     ZBoe    G    A        0      0        2 
  22 chr22_35824864     ZGre    G    A        0      0        2 
  22 chr22_35824864     ZHar    G    A        0      0        2 
  22 chr22_35824864   Sample    G    A        0      0        2 
  22 chr22_35826760     AAsi    T    G        0      0        2 
  22 chr22_35826760     AKia    T    G        0      0        2 
  22 chr22_35826760     AOna    T    G        0      0        2 
  22 chr22_35826760     ASom    T    G        0      0        2 
  22 chr22_35826760     HCab    T    G      0.5      1        2 
  22 chr22_35826760     HPrz    T    G        0      0        2 
  22 chr22_35826760     ZBoe    T    G        0      0        2 
  22 chr22_35826760     ZGre    T    G        0      0        2 
  22 chr22_35826760     ZHar    T    G        0      0        2 
  22 chr22_35826760   Sample    T    G        0      0        2 
  22 chr22_35832248     AAsi    T    G        0      0        2 
  22 chr22_35832248     AKia    T    G        0      0        2 
  22 chr22_35832248     AOna    T    G        0      0        2 
  22 chr22_35832248     ASom    T    G        0      0        2 
  22 chr22_35832248     HCab    T    G        0      0        2 
  22 chr22_35832248     HPrz    T    G        0      0        2 
  22 chr22_35832248     ZBoe    T    G      0.5      1        2 
  22 chr22_35832248     ZGre    T    G        0      0        2 
  22 chr22_35832248     ZHar    T    G        0      0        2 
  22 chr22_35832248   Sample    T    G        0      0        2 
  22 chr22_35834318     AAsi    T    C        0      0        2 
  22 chr22_35834318     AKia    T    C        0      0        2 
  22 chr22_35834318     AOna    T    C        0      0        2 
  22 chr22_35834318     ASom    T    C        0      0        2 
  22 chr22_35834318     HCab    T    C        0      0        2 
  22 chr22_35834318     HPrz    T    C        0      0        2 
  22 chr22_35834318     ZBoe    T    C        0      0        2 
  22 chr22_35834318     ZGre    T    C        1      2        2 
  22 chr22_35834318     ZHar    T    C        0      0        2 
  22 chr22_35834318   Sample    T    C        0      0        2 
  22 chr22_35834752     AAsi    G    A        0      0        2 
  22 chr22_35834752     AKia    G    A        0      0        2 
  22 chr22_35834752     AOna    G    A        0      0        2 
  22 chr22_35834752     ASom    G    A        0      0        2 
  22 chr22_35834752     HCab    G    A        1      2        2 
  22 chr22_35834752     HPrz    G    A        1      2        2 
  22 chr22_35834752     ZBoe    G    A        0      0        2 
  22 chr22_35834752     ZGre    G    A        0      0        2 
  22 chr22_35834752     ZHar    G    A        0      0        2 
  22 chr22_35834752   Sample    G    A        0      0        2 
  22 chr22_35837040     AAsi    G    T        0      0        2 
  22 chr22_35837040     AKia    G    T        0      0        2 
  22 chr22_35837040     AOna    G    T        0      0        2 
  22 chr22_35837040     ASom    G    T        0      0        2 
  22 chr22_35837040     HCab    G    T      0.5      1        2 
  22 chr22_35837040     HPrz    G    T        0      0        2 
  22 chr22_35837040     ZBoe    G    T        0      0        2 
  22 chr22_35837040     ZGre    G    T        0      0        2 
  22 chr22_35837040     ZHar    G    T        0      0        2 
  22 chr22_35837040   Sample    G    T        0      0        2 
  22 chr22_35837554     AAsi    G    A        0      0        2 
  22 chr22_35837554     AKia    G    A        0      0        2 
  22 chr22_35837554     AOna    G    A        0      0        2 
  22 chr22_35837554     ASom    G    A        0      0        2 
  22 chr22_35837554     HCab    G    A        1      2        2 
  22 chr22_35837554     HPrz    G    A        1      2        2 
  22 chr22_35837554     ZBoe    G    A        0      0        2 
  22 chr22_35837554     ZGre    G    A        0      0        2 
  22 chr22_35837554     ZHar    G    A        0      0        2 
  22 chr22_35837554   Sample    G    A        0      0        2 
  22 chr22_35838416     AAsi    C    G        0      0        2 
  22 chr22_35838416     AKia    C    G        0      0        2 
  22 chr22_35838416     AOna    C    G        0      0        2 
  22 chr22_35838416     ASom    C    G        0      0        2 
  22 chr22_35838416     HCab    C    G        1      2        2 
  22 chr22_35838416     HPrz    C    G        1      2        2 
  22 chr22_35838416     ZBoe    C    G        0      0        2 
  22 chr22_35838416     ZGre    C    G        0      0        2 
  22 chr22_35838416     ZHar    C    G        0      0        2 
  22 chr22_35838416   Sample    C    G        0      0        2 
  22 chr22_35842431     AAsi    T    C        0      0        2 
  22 chr22_35842431     AKia    T    C        0      0        2 
  22 chr22_35842431     AOna    T    C        1      2        2 
  22 chr22_35842431     ASom    T    C        0      0        2 
  22 chr22_35842431     HCab    T    C        0      0        2 
  22 chr22_35842431     HPrz    T    C        0      0        2 
  22 chr22_35842431     ZBoe    T    C        0      0        2 
  22 chr22_35842431     ZGre    T    C        0      0        2 
  22 chr22_35842431     ZHar    T    C        0      0        2 
  22 chr22_35842431   Sample    T    C        0      0        2 
  22 chr22_35848298     AAsi    A    G        0      0        2 
  22 chr22_35848298     AKia    A    G        0      0        2 
  22 chr22_35848298     AOna    A    G        0      0        2 
  22 chr22_35848298     ASom    A    G        0      0        2 
  22 chr22_35848298     HCab    A    G        0      0        2 
  22 chr22_35848298     HPrz    A    G        0      0        2 
  22 chr22_35848298     ZBoe    A    G        0      0        2 
  22 chr22_35848298     ZGre    A    G      0.5      1        2 
  22 chr22_35848298     ZHar    A    G        0      0        2 
  22 chr22_35848298   Sample    A    G        0      0        2 
  22 chr22_35850672     AAsi    T    C        0      0        2 
  22 chr22_35850672     AKia    T    C        0      0        2 
  22 chr22_35850672     AOna    T    C        0      0        2 
  22 chr22_35850672     ASom    T    C        0      0        2 
  22 chr22_35850672     HCab    T    C      0.5      1        2 
  22 chr22_35850672     HPrz    T    C        0      0        2 
  22 chr22_35850672     ZBoe    T    C        0      0        2 
  22 chr22_35850672     ZGre    T    C        0      0        2 
  22 chr22_35850672     ZHar    T    C        0      0        2 
  22 chr22_35850672   Sample    T    C        0      0        2 
  22 chr22_35853159     AAsi    C    A        0      0        2 
  22 chr22_35853159     AKia    C    A        0      0        2 
  22 chr22_35853159     AOna    C    A        0      0        2 
  22 chr22_35853159     ASom    C    A        0      0        2 
  22 chr22_35853159     HCab    C    A        0      0        2 
  22 chr22_35853159     HPrz    C    A        0      0        2 
  22 chr22_35853159     ZBoe    C    A        0      0        2 
  22 chr22_35853159     ZGre    C    A        1      2        2 
  22 chr22_35853159     ZHar    C    A        1      2        2 
  22 chr22_35853159   Sample    C    A        0      0        2 
  22 chr22_35853599     AAsi    T    C        0      0        2 
  22 chr22_35853599     AKia    T    C        0      0        2 
  22 chr22_35853599     AOna    T    C        0      0        2 
  22 chr22_35853599     ASom    T    C      0.5      1        2 
  22 chr22_35853599     HCab    T    C        0      0        2 
  22 chr22_35853599     HPrz    T    C        0      0        2 
  22 chr22_35853599     ZBoe    T    C        0      0        2 
  22 chr22_35853599     ZGre    T    C        0      0        2 
  22 chr22_35853599     ZHar    T    C        0      0        2 
  22 chr22_35853599   Sample    T    C        0      0        2 
  22 chr22_35861049     AAsi    A    C        0      0        2 
  22 chr22_35861049     AKia    A    C        0      0        2 
  22 chr22_35861049     AOna    A    C        0      0        2 
  22 chr22_35861049     ASom    A    C        0      0        2 
  22 chr22_35861049     HCab    A    C        0      0        2 
  22 chr22_35861049     HPrz    A    C        0      0        2 
  22 chr22_35861049     ZBoe    A    C      0.5      1        2 
  22 chr22_35861049     ZGre    A    C        0      0        2 
  22 chr22_35861049     ZHar    A    C        0      0        2 
  22 chr22_35861049   Sample    A    C        0      0        2 
  22 chr22_35865537     AAsi    A    G        1      2        2 
  22 chr22_35865537     AKia    A    G        0      0        2 
  22 chr22_35865537     AOna    A    G        0      0        2 
  22 chr22_35865537     ASom    A    G        0      0        2 
  22 chr22_35865537     HCab    A    G        0      0        2 
  22 chr22_35865537     HPrz    A    G        0      0        2 
  22 chr22_35865537     ZBoe    A    G        0      0        2 
  22 chr22_35865537     ZGre    A    G        0      0        2 
  22 chr22_35865537     ZHar    A    G        0      0        2 
  22 chr22_35865537   Sample    A    G        1      2        2 
  22 chr22_35866371     AAsi    A    G        0      0        2 
  22 chr22_35866371     AKia    A    G        0      0        2 
  22 chr22_35866371     AOna    A    G        0      0        2 
  22 chr22_35866371     ASom    A    G        0      0        2 
  22 chr22_35866371     HCab    A    G        1      2        2 
  22 chr22_35866371     HPrz    A    G        1      2        2 
  22 chr22_35866371     ZBoe    A    G        0      0        2 
  22 chr22_35866371     ZGre    A    G        0      0        2 
  22 chr22_35866371     ZHar    A    G        0      0        2 
  22 chr22_35866371   Sample    A    G        0      0        2 
  22 chr22_35871933     AAsi    C    A        0      0        2 
  22 chr22_35871933     AKia    C    A        0      0        2 
  22 chr22_35871933     AOna    C    A        0      0        2 
  22 chr22_35871933     ASom    C    A        0      0        2 
  22 chr22_35871933     HCab    C    A        1      2        2 
  22 chr22_35871933     HPrz    C    A        1      2        2 
  22 chr22_35871933     ZBoe    C    A        0      0        2 
  22 chr22_35871933     ZGre    C    A        0      0        2 
  22 chr22_35871933     ZHar    C    A        0      0        2 
  22 chr22_35871933   Sample    C    A        0      0        2 
  22 chr22_35878935     AAsi    A    G        0      0        2 
  22 chr22_35878935     AKia    A    G        0      0        2 
  22 chr22_35878935     AOna    A    G        0      0        2 
  22 chr22_35878935     ASom    A    G        0      0        2 
  22 chr22_35878935     HCab    A    G        0      0        2 
  22 chr22_35878935     HPrz    A    G        0      0        2 
  22 chr22_35878935     ZBoe    A    G      0.5      1        2 
  22 chr22_35878935     ZGre    A    G        0      0        2 
  22 chr22_35878935     ZHar    A    G        0      0        2 
  22 chr22_35878935   Sample    A    G        0      0        2 
  22 chr22_35879302     AAsi    A    G        0      0        2 
  22 chr22_35879302     AKia    A    G        0      0        2 
  22 chr22_35879302     AOna    A    G        0      0        2 
  22 chr22_35879302     ASom    A    G        0      0        2 
  22 chr22_35879302     HCab    A    G        1      2        2 
  22 chr22_35879302     HPrz    A    G        1      2        2 
  22 chr22_35879302     ZBoe    A    G        0      0        2 
  22 chr22_35879302     ZGre    A    G        0      0        2 
  22 chr22_35879302     ZHar    A    G        0      0        2 
  22 chr22_35879302   Sample    A    G        0      0        2 
  22 chr22_35885078     AAsi    C    T        0      0        2 
  22 chr22_35885078     AKia    C    T        0      0        2 
  22 chr22_35885078     AOna    C    T        0      0        2 
  22 chr22_35885078     ASom    C    T        0      0        2 
  22 chr22_35885078     HCab    C    T        0      0        2 
  22 chr22_35885078     HPrz    C    T        0      0        2 
  22 chr22_35885078     ZBoe    C    T      0.5      1        2 
  22 chr22_35885078     ZGre    C    T        0      0        2 
  22 chr22_35885078     ZHar    C    T        0      0        2 
  22 chr22_35885078   Sample    C    T        0      0        2 
  22 chr22_35887487     AAsi    T    C        0      0        2 
  22 chr22_35887487     AKia    T    C      0.5      1        2 
  22 chr22_35887487     AOna    T    C      0.5      1        2 
  22 chr22_35887487     ASom    T    C        0      0        2 
  22 chr22_35887487     HCab    T    C        0      0        2 
  22 chr22_35887487     HPrz    T    C        0      0        2 
  22 chr22_35887487     ZBoe    T    C        0      0        2 
  22 chr22_35887487     ZGre    T    C        0      0        2 
  22 chr22_35887487     ZHar    T    C        0      0        2 
  22 chr22_35887487   Sample    T    C        0      0        2 
  22 chr22_35891340     AAsi    T    C        0      0        2 
  22 chr22_35891340     AKia    T    C        0      0        2 
  22 chr22_35891340     AOna    T    C        0      0        2 
  22 chr22_35891340     ASom    T    C        0      0        2 
  22 chr22_35891340     HCab    T    C        0      0        2 
  22 chr22_35891340     HPrz    T    C        0      0        2 
  22 chr22_35891340     ZBoe    T    C        0      0        2 
  22 chr22_35891340     ZGre    T    C      0.5      1        2 
  22 chr22_35891340     ZHar    T    C        0      0        2 
  22 chr22_35891340   Sample    T    C        0      0        2 
  22 chr22_35892267     AAsi    A    G        0      0        2 
  22 chr22_35892267     AKia    A    G        0      0        2 
  22 chr22_35892267     AOna    A    G        0      0        2 
  22 chr22_35892267     ASom    A    G        0      0        2 
  22 chr22_35892267     HCab    A    G      0.5      1        2 
  22 chr22_35892267     HPrz    A    G        0      0        2 
  22 chr22_35892267     ZBoe    A    G        0      0        2 
  22 chr22_35892267     ZGre    A    G        0      0        2 
  22 chr22_35892267     ZHar    A    G      0.5      1        2 
  22 chr22_35892267   Sample    A    G        0      0        2 
  22 chr22_35892902     AAsi    C    G        0      0        2 
  22 chr22_35892902     AKia    C    G        0      0        2 
  22 chr22_35892902     AOna    C    G        0      0        2 
  22 chr22_35892902     ASom    C    G        0      0        2 
  22 chr22_35892902     HCab    C    G        1      2        2 
  22 chr22_35892902     HPrz    C    G        1      2        2 
  22 chr22_35892902     ZBoe    C    G        0      0        2 
  22 chr22_35892902     ZGre    C    G        0      0        2 
  22 chr22_35892902     ZHar    C    G        0      0        2 
  22 chr22_35892902   Sample    C    G        0      0        2 
  22 chr22_35893235     AAsi    T    G        0      0        2 
  22 chr22_35893235     AKia    T    G        0      0        2 
  22 chr22_35893235     AOna    T    G      0.5      1        2 
  22 chr22_35893235     ASom    T    G        0      0        2 
  22 chr22_35893235     HCab    T    G        0      0        2 
  22 chr22_35893235     HPrz    T    G        0      0        2 
  22 chr22_35893235     ZBoe    T    G        0      0        2 
  22 chr22_35893235     ZGre    T    G        0      0        2 
  22 chr22_35893235     ZHar    T    G        0      0        2 
  22 chr22_35893235   Sample    T    G        0      0        2 
  22 chr22_35894160     AAsi    G    A        0      0        2 
  22 chr22_35894160     AKia    G    A        0      0        2 
  22 chr22_35894160     AOna    G    A        0      0        2 
  22 chr22_35894160     ASom    G    A        0      0        2 
  22 chr22_35894160     HCab    G    A        1      2        2 
  22 chr22_35894160     HPrz    G    A        1      2        2 
  22 chr22_35894160     ZBoe    G    A        0      0        2 
  22 chr22_35894160     ZGre    G    A        0      0        2 
  22 chr22_35894160     ZHar    G    A        0      0        2 
  22 chr22_35894160   Sample    G    A        0      0        2 
  22 chr22_35894535     AAsi    G    A        0      0        2 
  22 chr22_35894535     AKia    G    A      0.5      1        2 
  22 chr22_35894535     AOna    G    A        0      0        2 
  22 chr22_35894535     ASom    G    A        0      0        2 
  22 chr22_35894535     HCab    G    A        0      0        2 
  22 chr22_35894535     HPrz    G    A        0      0        2 
  22 chr22_35894535     ZBoe    G    A        0      0        2 
  22 chr22_35894535     ZGre    G    A        0      0        2 
  22 chr22_35894535     ZHar    G    A        0      0        2 
  22 chr22_35894535   Sample    G    A        0      0        2 
  22 chr22_35907947     AAsi    A    G        0      0        2 
  22 chr22_35907947     AKia    A    G        0      0        2 
  22 chr22_35907947     AOna    A    G        0      0        2 
  22 chr22_35907947     ASom    A    G        0      0        2 
  22 chr22_35907947     HCab    A    G        0      0        2 
  22 chr22_35907947     HPrz    A    G        0      0        2 
  22 chr22_35907947     ZBoe    A    G        0      0        2 
  22 chr22_35907947     ZGre    A    G        0      0        2 
  22 chr22_35907947     ZHar    A    G        1      2        2 
  22 chr22_35907947   Sample    A    G        0      0        2 
  22 chr22_35911007     AAsi    C    T        0      0        2 
  22 chr22_35911007     AKia    C    T        0      0        2 
  22 chr22_35911007     AOna    C    T        0      0        2 
  22 chr22_35911007     ASom    C    T        0      0        2 
  22 chr22_35911007     HCab    C    T        0      0        2 
  22 chr22_35911007     HPrz    C    T        0      0        2 
  22 chr22_35911007     ZBoe    C    T        1      2        2 
  22 chr22_35911007     ZGre    C    T        0      0        2 
  22 chr22_35911007     ZHar    C    T        0      0        2 
  22 chr22_35911007   Sample    C    T        0      0        2 
  22 chr22_35911163     AAsi    T    C        0      0        2 
  22 chr22_35911163     AKia    T    C        0      0        2 
  22 chr22_35911163     AOna    T    C        0      0        2 
  22 chr22_35911163     ASom    T    C        0      0        2 
  22 chr22_35911163     HCab    T    C        0      0        2 
  22 chr22_35911163     HPrz    T    C        0      0        2 
  22 chr22_35911163     ZBoe    T    C        0      0        2 
  22 chr22_35911163     ZGre    T    C        1      2        2 
  22 chr22_35911163     ZHar    T    C        0      0        2 
  22 chr22_35911163   Sample    T    C        0      0        2 
  22 chr22_35914128     AAsi    A    G        0      0        2 
  22 chr22_35914128     AKia    A    G        0      0        2 
  22 chr22_35914128     AOna    A    G        0      0        2 
  22 chr22_35914128     ASom    A    G        0      0        2 
  22 chr22_35914128     HCab    A    G      0.5      1        2 
  22 chr22_35914128     HPrz    A    G        0      0        2 
  22 chr22_35914128     ZBoe    A    G        0      0        2 
  22 chr22_35914128     ZGre    A    G        0      0        2 
  22 chr22_35914128     ZHar    A    G        0      0        2 
  22 chr22_35914128   Sample    A    G        0      0        2 
  22 chr22_35915888     AAsi    A    G        0      0        2 
  22 chr22_35915888     AKia    A    G        0      0        2 
  22 chr22_35915888     AOna    A    G      0.5      1        2 
  22 chr22_35915888     ASom    A    G        0      0        2 
  22 chr22_35915888     HCab    A    G        0      0        2 
  22 chr22_35915888     HPrz    A    G        0      0        2 
  22 chr22_35915888     ZBoe    A    G        0      0        2 
  22 chr22_35915888     ZGre    A    G        0      0        2 
  22 chr22_35915888     ZHar    A    G        0      0        2 
  22 chr22_35915888   Sample    A    G        0      0        2 
  22 chr22_35918436     AAsi    T    C        0      0        2 
  22 chr22_35918436     AKia    T    C        0      0        2 
  22 chr22_35918436     AOna    T    C        0      0        2 
  22 chr22_35918436     ASom    T    C        0      0        2 
  22 chr22_35918436     HCab    T    C      0.5      1        2 
  22 chr22_35918436     HPrz    T    C        0      0        2 
  22 chr22_35918436     ZBoe    T    C        0      0        2 
  22 chr22_35918436     ZGre    T    C        0      0        2 
  22 chr22_35918436     ZHar    T    C        0      0        2 
  22 chr22_35918436   Sample    T    C        0      0        2 
  22 chr22_35920338     AAsi    T    C        0      0        2 
  22 chr22_35920338     AKia    T    C        0      0        2 
  22 chr22_35920338     AOna    T    C        0      0        2 
  22 chr22_35920338     ASom    T    C        0      0        2 
  22 chr22_35920338     HCab    T    C        0      0        2 
  22 chr22_35920338     HPrz    T    C        0      0        2 
  22 chr22_35920338     ZBoe    T    C      0.5      1        2 
  22 chr22_35920338     ZGre    T    C        0      0        2 
  22 chr22_35920338     ZHar    T    C        0      0        2 
  22 chr22_35920338   Sample    T    C        0      0        2 
  22 chr22_35921917     AAsi    T    C      0.5      1        2 
  22 chr22_35921917     AKia    T    C        0      0        2 
  22 chr22_35921917     AOna    T    C        0      0        2 
  22 chr22_35921917     ASom    T    C        0      0        2 
  22 chr22_35921917     HCab    T    C        0      0        2 
  22 chr22_35921917     HPrz    T    C        0      0        2 
  22 chr22_35921917     ZBoe    T    C        0      0        2 
  22 chr22_35921917     ZGre    T    C        0      0        2 
  22 chr22_35921917     ZHar    T    C        0      0        2 
  22 chr22_35921917   Sample    T    C        0      0        2 
  22 chr22_35926617     AAsi    A    G        0      0        2 
  22 chr22_35926617     AKia    A    G        0      0        2 
  22 chr22_35926617     AOna    A    G        0      0        2 
  22 chr22_35926617     ASom    A    G        0      0        2 
  22 chr22_35926617     HCab    A    G        0      0        2 
  22 chr22_35926617     HPrz    A    G        0      0        2 
  22 chr22_35926617     ZBoe    A    G      0.5      1        2 
  22 chr22_35926617     ZGre    A    G        0      0        2 
  22 chr22_35926617     ZHar    A    G        0      0        2 
  22 chr22_35926617   Sample    A    G        0      0        2 
  22 chr22_35926767     AAsi    T    C        0      0        2 
  22 chr22_35926767     AKia    T    C        0      0        2 
  22 chr22_35926767     AOna    T    C        0      0        2 
  22 chr22_35926767     ASom    T    C        0      0        2 
  22 chr22_35926767     HCab    T    C        0      0        2 
  22 chr22_35926767     HPrz    T    C      0.5      1        2 
  22 chr22_35926767     ZBoe    T    C        0      0        2 
  22 chr22_35926767     ZGre    T    C        0      0        2 
  22 chr22_35926767     ZHar    T    C        0      0        2 
  22 chr22_35926767   Sample    T    C        0      0        2 
  22 chr22_35927164     AAsi    G    A        0      0        2 
  22 chr22_35927164     AKia    G    A      0.5      1        2 
  22 chr22_35927164     AOna    G    A        0      0        2 
  22 chr22_35927164     ASom    G    A        0      0        2 
  22 chr22_35927164     HCab    G    A        0      0        2 
  22 chr22_35927164     HPrz    G    A        0      0        2 
  22 chr22_35927164     ZBoe    G    A        0      0        2 
  22 chr22_35927164     ZGre    G    A        0      0        2 
  22 chr22_35927164     ZHar    G    A        0      0        2 
  22 chr22_35927164   Sample    G    A        0      0        2 
  22 chr22_35935468     AAsi    C    T        0      0        2 
  22 chr22_35935468     AKia    C    T        0      0        2 
  22 chr22_35935468     AOna    C    T        0      0        2 
  22 chr22_35935468     ASom    C    T        0      0        2 
  22 chr22_35935468     HCab    C    T        1      2        2 
  22 chr22_35935468     HPrz    C    T        1      2        2 
  22 chr22_35935468     ZBoe    C    T        0      0        2 
  22 chr22_35935468     ZGre    C    T        0      0        2 
  22 chr22_35935468     ZHar    C    T        0      0        2 
  22 chr22_35935468   Sample    C    T        0      0        2 
  22 chr22_35935797     AAsi    A    G        0      0        2 
  22 chr22_35935797     AKia    A    G      0.5      1        2 
  22 chr22_35935797     AOna    A    G        0      0        2 
  22 chr22_35935797     ASom    A    G        0      0        2 
  22 chr22_35935797     HCab    A    G        0      0        2 
  22 chr22_35935797     HPrz    A    G        0      0        2 
  22 chr22_35935797     ZBoe    A    G        0      0        2 
  22 chr22_35935797     ZGre    A    G        0      0        2 
  22 chr22_35935797     ZHar    A    G        0      0        2 
  22 chr22_35935797   Sample    A    G        0      0        2 
  22 chr22_35935878     AAsi    T    A        0      0        2 
  22 chr22_35935878     AKia    T    A        1      2        2 
  22 chr22_35935878     AOna    T    A        1      2        2 
  22 chr22_35935878     ASom    T    A        0      0        2 
  22 chr22_35935878     HCab    T    A        0      0        2 
  22 chr22_35935878     HPrz    T    A        0      0        2 
  22 chr22_35935878     ZBoe    T    A        0      0        2 
  22 chr22_35935878     ZGre    T    A        0      0        2 
  22 chr22_35935878     ZHar    T    A        0      0        2 
  22 chr22_35935878   Sample    T    A        0      0        2 
  22 chr22_35937048     AAsi    G    T        0      0        2 
  22 chr22_35937048     AKia    G    T        0      0        2 
  22 chr22_35937048     AOna    G    T        0      0        2 
  22 chr22_35937048     ASom    G    T        1      2        2 
  22 chr22_35937048     HCab    G    T        0      0        2 
  22 chr22_35937048     HPrz    G    T        0      0        2 
  22 chr22_35937048     ZBoe    G    T        0      0        2 
  22 chr22_35937048     ZGre    G    T        0      0        2 
  22 chr22_35937048     ZHar    G    T        0      0        2 
  22 chr22_35937048   Sample    G    T        0      0        2 
  22 chr22_35939181     AAsi    G    A        0      0        2 
  22 chr22_35939181     AKia    G    A      0.5      1        2 
  22 chr22_35939181     AOna    G    A        0      0        2 
  22 chr22_35939181     ASom    G    A        0      0        2 
  22 chr22_35939181     HCab    G    A        0      0        2 
  22 chr22_35939181     HPrz    G    A        0      0        2 
  22 chr22_35939181     ZBoe    G    A        0      0        2 
  22 chr22_35939181     ZGre    G    A        0      0        2 
  22 chr22_35939181     ZHar    G    A        0      0        2 
  22 chr22_35939181   Sample    G    A        0      0        2 
  22 chr22_35939738     AAsi    G    C        0      0        2 
  22 chr22_35939738     AKia    G    C        0      0        2 
  22 chr22_35939738     AOna    G    C      0.5      1        2 
  22 chr22_35939738     ASom    G    C        0      0        2 
  22 chr22_35939738     HCab    G    C        0      0        2 
  22 chr22_35939738     HPrz    G    C        0      0        2 
  22 chr22_35939738     ZBoe    G    C        0      0        2 
  22 chr22_35939738     ZGre    G    C        0      0        2 
  22 chr22_35939738     ZHar    G    C        0      0        2 
  22 chr22_35939738   Sample    G    C        0      0        2 
  22 chr22_35940900     AAsi    T    C        0      0        2 
  22 chr22_35940900     AKia    T    C        0      0        2 
  22 chr22_35940900     AOna    T    C        0      0        2 
  22 chr22_35940900     ASom    T    C        0      0        2 
  22 chr22_35940900     HCab    T    C        1      2        2 
  22 chr22_35940900     HPrz    T    C        1      2        2 
  22 chr22_35940900     ZBoe    T    C        0      0        2 
  22 chr22_35940900     ZGre    T    C        0      0        2 
  22 chr22_35940900     ZHar    T    C        0      0        2 
  22 chr22_35940900   Sample    T    C        0      0        2 
  22 chr22_35941378     AAsi    C    T        0      0        2 
  22 chr22_35941378     AKia    C    T        0      0        2 
  22 chr22_35941378     AOna    C    T        0      0        2 
  22 chr22_35941378     ASom    C    T        0      0        2 
  22 chr22_35941378     HCab    C    T        1      2        2 
  22 chr22_35941378     HPrz    C    T        1      2        2 
  22 chr22_35941378     ZBoe    C    T        0      0        2 
  22 chr22_35941378     ZGre    C    T        0      0        2 
  22 chr22_35941378     ZHar    C    T        0      0        2 
  22 chr22_35941378   Sample    C    T        0      0        2 
  22 chr22_35942200     AAsi    A    G        0      0        2 
  22 chr22_35942200     AKia    A    G      0.5      1        2 
  22 chr22_35942200     AOna    A    G      0.5      1        2 
  22 chr22_35942200     ASom    A    G        0      0        2 
  22 chr22_35942200     HCab    A    G        0      0        2 
  22 chr22_35942200     HPrz    A    G        0      0        2 
  22 chr22_35942200     ZBoe    A    G        0      0        2 
  22 chr22_35942200     ZGre    A    G        0      0        2 
  22 chr22_35942200     ZHar    A    G        0      0        2 
  22 chr22_35942200   Sample    A    G        0      0        2 
  22 chr22_35943621     AAsi    C    T        0      0        2 
  22 chr22_35943621     AKia    C    T        0      0        2 
  22 chr22_35943621     AOna    C    T        0      0        2 
  22 chr22_35943621     ASom    C    T      0.5      1        2 
  22 chr22_35943621     HCab    C    T        0      0        2 
  22 chr22_35943621     HPrz    C    T        0      0        2 
  22 chr22_35943621     ZBoe    C    T        0      0        2 
  22 chr22_35943621     ZGre    C    T        0      0        2 
  22 chr22_35943621     ZHar    C    T        0      0        2 
  22 chr22_35943621   Sample    C    T        0      0        2 
  22 chr22_35945039     AAsi    T    C        0      0        2 
  22 chr22_35945039     AKia    T    C        1      2        2 
  22 chr22_35945039     AOna    T    C        0      0        2 
  22 chr22_35945039     ASom    T    C        0      0        2 
  22 chr22_35945039     HCab    T    C        0      0        2 
  22 chr22_35945039     HPrz    T    C        0      0        2 
  22 chr22_35945039     ZBoe    T    C        0      0        2 
  22 chr22_35945039     ZGre    T    C        0      0        2 
  22 chr22_35945039     ZHar    T    C        0      0        2 
  22 chr22_35945039   Sample    T    C        0      0        2 
  22 chr22_35952931     AAsi    C    T        0      0        2 
  22 chr22_35952931     AKia    C    T        0      0        2 
  22 chr22_35952931     AOna    C    T        0      0        2 
  22 chr22_35952931     ASom    C    T        0      0        2 
  22 chr22_35952931     HCab    C    T        1      2        2 
  22 chr22_35952931     HPrz    C    T        1      2        2 
  22 chr22_35952931     ZBoe    C    T        0      0        2 
  22 chr22_35952931     ZGre    C    T        0      0        2 
  22 chr22_35952931     ZHar    C    T        0      0        2 
  22 chr22_35952931   Sample    C    T        0      0        2 
  22 chr22_35954864     AAsi    A    G        0      0        2 
  22 chr22_35954864     AKia    A    G        0      0        2 
  22 chr22_35954864     AOna    A    G        0      0        2 
  22 chr22_35954864     ASom    A    G        0      0        2 
  22 chr22_35954864     HCab    A    G        1      2        2 
  22 chr22_35954864     HPrz    A    G        1      2        2 
  22 chr22_35954864     ZBoe    A    G        0      0        2 
  22 chr22_35954864     ZGre    A    G        0      0        2 
  22 chr22_35954864     ZHar    A    G        0      0        2 
  22 chr22_35954864   Sample    A    G        0      0        2 
  22 chr22_35958028     AAsi    A    C        0      0        2 
  22 chr22_35958028     AKia    A    C        0      0        2 
  22 chr22_35958028     AOna    A    C        0      0        2 
  22 chr22_35958028     ASom    A    C        0      0        2 
  22 chr22_35958028     HCab    A    C        0      0        2 
  22 chr22_35958028     HPrz    A    C        0      0        2 
  22 chr22_35958028     ZBoe    A    C        0      0        2 
  22 chr22_35958028     ZGre    A    C        1      2        2 
  22 chr22_35958028     ZHar    A    C        0      0        2 
  22 chr22_35958028   Sample    A    C        0      0        2 
  22 chr22_35961164     AAsi    T    C        0      0        2 
  22 chr22_35961164     AKia    T    C        0      0        2 
  22 chr22_35961164     AOna    T    C        0      0        2 
  22 chr22_35961164     ASom    T    C        0      0        2 
  22 chr22_35961164     HCab    T    C        0      0        2 
  22 chr22_35961164     HPrz    T    C      0.5      1        2 
  22 chr22_35961164     ZBoe    T    C        0      0        2 
  22 chr22_35961164     ZGre    T    C        0      0        2 
  22 chr22_35961164     ZHar    T    C        0      0        2 
  22 chr22_35961164   Sample    T    C        0      0        2 
  22 chr22_35963009     AAsi    A    G        0      0        2 
  22 chr22_35963009     AKia    A    G        0      0        2 
  22 chr22_35963009     AOna    A    G        0      0        2 
  22 chr22_35963009     ASom    A    G        0      0        2 
  22 chr22_35963009     HCab    A    G        1      2        2 
  22 chr22_35963009     HPrz    A    G        1      2        2 
  22 chr22_35963009     ZBoe    A    G        0      0        2 
  22 chr22_35963009     ZGre    A    G        0      0        2 
  22 chr22_35963009     ZHar    A    G        0      0        2 
  22 chr22_35963009   Sample    A    G        0      0        2 
  22 chr22_35963832     AAsi    A    C        0      0        2 
  22 chr22_35963832     AKia    A    C        0      0        2 
  22 chr22_35963832     AOna    A    C        0      0        2 
  22 chr22_35963832     ASom    A    C        0      0        2 
  22 chr22_35963832     HCab    A    C        0      0        2 
  22 chr22_35963832     HPrz    A    C        0      0        2 
  22 chr22_35963832     ZBoe    A    C      0.5      1        2 
  22 chr22_35963832     ZGre    A    C        0      0        2 
  22 chr22_35963832     ZHar    A    C        0      0        2 
  22 chr22_35963832   Sample    A    C        0      0        2 
  22 chr22_35964053     AAsi    C    A        0      0        2 
  22 chr22_35964053     AKia    C    A        0      0        2 
  22 chr22_35964053     AOna    C    A        0      0        2 
  22 chr22_35964053     ASom    C    A        0      0        2 
  22 chr22_35964053     HCab    C    A        0      0        2 
  22 chr22_35964053     HPrz    C    A        0      0        2 
  22 chr22_35964053     ZBoe    C    A        0      0        2 
  22 chr22_35964053     ZGre    C    A        1      2        2 
  22 chr22_35964053     ZHar    C    A        1      2        2 
  22 chr22_35964053   Sample    C    A        0      0        2 
  22 chr22_35965216     AAsi    C    A        0      0        2 
  22 chr22_35965216     AKia    C    A        0      0        2 
  22 chr22_35965216     AOna    C    A        0      0        2 
  22 chr22_35965216     ASom    C    A        0      0        2 
  22 chr22_35965216     HCab    C    A        0      0        2 
  22 chr22_35965216     HPrz    C    A        0      0        2 
  22 chr22_35965216     ZBoe    C    A      0.5      1        2 
  22 chr22_35965216     ZGre    C    A        0      0        2 
  22 chr22_35965216     ZHar    C    A        0      0        2 
  22 chr22_35965216   Sample    C    A        0      0        2 
  22 chr22_35966466     AAsi    A    G        0      0        2 
  22 chr22_35966466     AKia    A    G        0      0        2 
  22 chr22_35966466     AOna    A    G      0.5      1        2 
  22 chr22_35966466     ASom    A    G        0      0        2 
  22 chr22_35966466     HCab    A    G        0      0        2 
  22 chr22_35966466     HPrz    A    G        0      0        2 
  22 chr22_35966466     ZBoe    A    G        0      0        2 
  22 chr22_35966466     ZGre    A    G        0      0        2 
  22 chr22_35966466     ZHar    A    G        0      0        2 
  22 chr22_35966466   Sample    A    G        0      0        2 
  22 chr22_35973003     AAsi    G    C        0      0        2 
  22 chr22_35973003     AKia    G    C        0      0        2 
  22 chr22_35973003     AOna    G    C        0      0        2 
  22 chr22_35973003     ASom    G    C        0      0        2 
  22 chr22_35973003     HCab    G    C        1      2        2 
  22 chr22_35973003     HPrz    G    C        1      2        2 
  22 chr22_35973003     ZBoe    G    C        0      0        2 
  22 chr22_35973003     ZGre    G    C        0      0        2 
  22 chr22_35973003     ZHar    G    C        0      0        2 
  22 chr22_35973003   Sample    G    C        0      0        2 
  22 chr22_35976488     AAsi    T    C        0      0        2 
  22 chr22_35976488     AKia    T    C      0.5      1        2 
  22 chr22_35976488     AOna    T    C        0      0        2 
  22 chr22_35976488     ASom    T    C        0      0        2 
  22 chr22_35976488     HCab    T    C        0      0        2 
  22 chr22_35976488     HPrz    T    C        0      0        2 
  22 chr22_35976488     ZBoe    T    C        0      0        2 
  22 chr22_35976488     ZGre    T    C        0      0        2 
  22 chr22_35976488     ZHar    T    C        0      0        2 
  22 chr22_35976488   Sample    T    C        0      0        2 
  22 chr22_35982122     AAsi    C    A        0      0        2 
  22 chr22_35982122     AKia    C    A        0      0        2 
  22 chr22_35982122     AOna    C    A        0      0        2 
  22 chr22_35982122     ASom    C    A        0      0        2 
  22 chr22_35982122     HCab    C    A        0      0        2 
  22 chr22_35982122     HPrz    C    A        0      0        2 
  22 chr22_35982122     ZBoe    C    A        1      2        2 
  22 chr22_35982122     ZGre    C    A        0      0        2 
  22 chr22_35982122     ZHar    C    A        1      2        2 
  22 chr22_35982122   Sample    C    A        0      0        2 
  22 chr22_35983313     AAsi    A    G        0      0        2 
  22 chr22_35983313     AKia    A    G        0      0        2 
  22 chr22_35983313     AOna    A    G        0      0        2 
  22 chr22_35983313     ASom    A    G        0      0        2 
  22 chr22_35983313     HCab    A    G        0      0        2 
  22 chr22_35983313     HPrz    A    G        0      0        2 
  22 chr22_35983313     ZBoe    A    G        0      0        2 
  22 chr22_35983313     ZGre    A    G        0      0        2 
  22 chr22_35983313     ZHar    A    G      0.5      1        2 
  22 chr22_35983313   Sample    A    G        0      0        2 
  22 chr22_35983433     AAsi    G    C        0      0        2 
  22 chr22_35983433     AKia    G    C      0.5      1        2 
  22 chr22_35983433     AOna    G    C      0.5      1        2 
  22 chr22_35983433     ASom    G    C        0      0        2 
  22 chr22_35983433     HCab    G    C        0      0        2 
  22 chr22_35983433     HPrz    G    C        0      0        2 
  22 chr22_35983433     ZBoe    G    C        0      0        2 
  22 chr22_35983433     ZGre    G    C        0      0        2 
  22 chr22_35983433     ZHar    G    C        0      0        2 
  22 chr22_35983433   Sample    G    C        0      0        2 
  22 chr22_35984040     AAsi    G    C        0      0        2 
  22 chr22_35984040     AKia    G    C        0      0        2 
  22 chr22_35984040     AOna    G    C      0.5      1        2 
  22 chr22_35984040     ASom    G    C        0      0        2 
  22 chr22_35984040     HCab    G    C        0      0        2 
  22 chr22_35984040     HPrz    G    C        0      0        2 
  22 chr22_35984040     ZBoe    G    C        0      0        2 
  22 chr22_35984040     ZGre    G    C        0      0        2 
  22 chr22_35984040     ZHar    G    C        0      0        2 
  22 chr22_35984040   Sample    G    C        0      0        2 
  22 chr22_35989005     AAsi    T    C        0      0        2 
  22 chr22_35989005     AKia    T    C        0      0        2 
  22 chr22_35989005     AOna    T    C        0      0        2 
  22 chr22_35989005     ASom    T    C        0      0        2 
  22 chr22_35989005     HCab    T    C        1      2        2 
  22 chr22_35989005     HPrz    T    C        1      2        2 
  22 chr22_35989005     ZBoe    T    C        0      0        2 
  22 chr22_35989005     ZGre    T    C        0      0        2 
  22 chr22_35989005     ZHar    T    C        0      0        2 
  22 chr22_35989005   Sample    T    C        0      0        2 
  22 chr22_35996395     AAsi    A    G        0      0        2 
  22 chr22_35996395     AKia    A    G        0      0        2 
  22 chr22_35996395     AOna    A    G        0      0        2 
  22 chr22_35996395     ASom    A    G        0      0        2 
  22 chr22_35996395     HCab    A    G        0      0        2 
  22 chr22_35996395     HPrz    A    G        0      0        2 
  22 chr22_35996395     ZBoe    A    G      0.5      1        2 
  22 chr22_35996395     ZGre    A    G        0      0        2 
  22 chr22_35996395     ZHar    A    G        0      0        2 
  22 chr22_35996395   Sample    A    G        0      0        2 
  22 chr22_35997079     AAsi    G    A        0      0        2 
  22 chr22_35997079     AKia    G    A        0      0        2 
  22 chr22_35997079     AOna    G    A        0      0        2 
  22 chr22_35997079     ASom    G    A        0      0        2 
  22 chr22_35997079     HCab    G    A        0      0        2 
  22 chr22_35997079     HPrz    G    A      0.5      1        2 
  22 chr22_35997079     ZBoe    G    A        0      0        2 
  22 chr22_35997079     ZGre    G    A        0      0        2 
  22 chr22_35997079     ZHar    G    A        0      0        2 
  22 chr22_35997079   Sample    G    A        0      0        2 
  22 chr22_36000164     AAsi    T    G        0      0        2 
  22 chr22_36000164     AKia    T    G        0      0        2 
  22 chr22_36000164     AOna    T    G        0      0        2 
  22 chr22_36000164     ASom    T    G        0      0        2 
  22 chr22_36000164     HCab    T    G        0      0        2 
  22 chr22_36000164     HPrz    T    G        0      0        2 
  22 chr22_36000164     ZBoe    T    G        0      0        2 
  22 chr22_36000164     ZGre    T    G        1      2        2 
  22 chr22_36000164     ZHar    T    G        0      0        2 
  22 chr22_36000164   Sample    T    G        0      0        2 
  22 chr22_36014761     AAsi    A    G      0.5      1        2 
  22 chr22_36014761     AKia    A    G        0      0        2 
  22 chr22_36014761     AOna    A    G        0      0        2 
  22 chr22_36014761     ASom    A    G        0      0        2 
  22 chr22_36014761     HCab    A    G        0      0        2 
  22 chr22_36014761     HPrz    A    G        0      0        2 
  22 chr22_36014761     ZBoe    A    G        0      0        2 
  22 chr22_36014761     ZGre    A    G        0      0        2 
  22 chr22_36014761     ZHar    A    G        0      0        2 
  22 chr22_36014761   Sample    A    G        1      2        2 
  22 chr22_36017921     AAsi    T    C        0      0        2 
  22 chr22_36017921     AKia    T    C        0      0        2 
  22 chr22_36017921     AOna    T    C        0      0        2 
  22 chr22_36017921     ASom    T    C        0      0        2 
  22 chr22_36017921     HCab    T    C        0      0        2 
  22 chr22_36017921     HPrz    T    C        0      0        2 
  22 chr22_36017921     ZBoe    T    C      0.5      1        2 
  22 chr22_36017921     ZGre    T    C        0      0        2 
  22 chr22_36017921     ZHar    T    C        0      0        2 
  22 chr22_36017921   Sample    T    C        0      0        2 
  22 chr22_36019322     AAsi    T    C        0      0        2 
  22 chr22_36019322     AKia    T    C        0      0        2 
  22 chr22_36019322     AOna    T    C        0      0        2 
  22 chr22_36019322     ASom    T    C        0      0        2 
  22 chr22_36019322     HCab    T    C        0      0        2 
  22 chr22_36019322     HPrz    T    C        0      0        2 
  22 chr22_36019322     ZBoe    T    C      0.5      1        2 
  22 chr22_36019322     ZGre    T    C        0      0        2 
  22 chr22_36019322     ZHar    T    C        0      0        2 
  22 chr22_36019322   Sample    T    C        0      0        2 
  22 chr22_36019743     AAsi    A    G        0      0        2 
  22 chr22_36019743     AKia    A    G        0      0        2 
  22 chr22_36019743     AOna    A    G        0      0        2 
  22 chr22_36019743     ASom    A    G        0      0        2 
  22 chr22_36019743     HCab    A    G      0.5      1        2 
  22 chr22_36019743     HPrz    A    G        0      0        2 
  22 chr22_36019743     ZBoe    A    G        0      0        2 
  22 chr22_36019743     ZGre    A    G        0      0        2 
  22 chr22_36019743     ZHar    A    G        0      0        2 
  22 chr22_36019743   Sample    A    G        0      0        2 
  22 chr22_36021273     AAsi    T    G        0      0        2 
  22 chr22_36021273     AKia    T    G        0      0        2 
  22 chr22_36021273     AOna    T    G        0      0        2 
  22 chr22_36021273     ASom    T    G        0      0        2 
  22 chr22_36021273     HCab    T    G        0      0        2 
  22 chr22_36021273     HPrz    T    G        0      0        2 
  22 chr22_36021273     ZBoe    T    G      0.5      1        2 
  22 chr22_36021273     ZGre    T    G        0      0        2 
  22 chr22_36021273     ZHar    T    G        0      0        2 
  22 chr22_36021273   Sample    T    G        0      0        2 
  22 chr22_36028081     AAsi    T    C        0      0        2 
  22 chr22_36028081     AKia    T    C        0      0        2 
  22 chr22_36028081     AOna    T    C        0      0        2 
  22 chr22_36028081     ASom    T    C        0      0        2 
  22 chr22_36028081     HCab    T    C        0      0        2 
  22 chr22_36028081     HPrz    T    C        0      0        2 
  22 chr22_36028081     ZBoe    T    C        1      2        2 
  22 chr22_36028081     ZGre    T    C        0      0        2 
  22 chr22_36028081     ZHar    T    C        0      0        2 
  22 chr22_36028081   Sample    T    C        0      0        2 
  22 chr22_36031329     AAsi    G    A        0      0        2 
  22 chr22_36031329     AKia    G    A        0      0        2 
  22 chr22_36031329     AOna    G    A        0      0        2 
  22 chr22_36031329     ASom    G    A        0      0        2 
  22 chr22_36031329     HCab    G    A        1      2        2 
  22 chr22_36031329     HPrz    G    A        1      2        2 
  22 chr22_36031329     ZBoe    G    A        0      0        2 
  22 chr22_36031329     ZGre    G    A        0      0        2 
  22 chr22_36031329     ZHar    G    A        0      0        2 
  22 chr22_36031329   Sample    G    A        0      0        2 
  22 chr22_36035764     AAsi    T    C        0      0        2 
  22 chr22_36035764     AKia    T    C        1      2        2 
  22 chr22_36035764     AOna    T    C        0      0        2 
  22 chr22_36035764     ASom    T    C        0      0        2 
  22 chr22_36035764     HCab    T    C        0      0        2 
  22 chr22_36035764     HPrz    T    C        0      0        2 
  22 chr22_36035764     ZBoe    T    C        0      0        2 
  22 chr22_36035764     ZGre    T    C        0      0        2 
  22 chr22_36035764     ZHar    T    C        0      0        2 
  22 chr22_36035764   Sample    T    C        0      0        2 
  22 chr22_36043956     AAsi    T    C        0      0        2 
  22 chr22_36043956     AKia    T    C      0.5      1        2 
  22 chr22_36043956     AOna    T    C        0      0        2 
  22 chr22_36043956     ASom    T    C        0      0        2 
  22 chr22_36043956     HCab    T    C        0      0        2 
  22 chr22_36043956     HPrz    T    C        0      0        2 
  22 chr22_36043956     ZBoe    T    C        0      0        2 
  22 chr22_36043956     ZGre    T    C        0      0        2 
  22 chr22_36043956     ZHar    T    C        0      0        2 
  22 chr22_36043956   Sample    T    C        0      0        2 
  22 chr22_36053529     AAsi    T    C      0.5      1        2 
  22 chr22_36053529     AKia    T    C        0      0        2 
  22 chr22_36053529     AOna    T    C        0      0        2 
  22 chr22_36053529     ASom    T    C        0      0        2 
  22 chr22_36053529     HCab    T    C        0      0        2 
  22 chr22_36053529     HPrz    T    C        0      0        2 
  22 chr22_36053529     ZBoe    T    C        0      0        2 
  22 chr22_36053529     ZGre    T    C        0      0        2 
  22 chr22_36053529     ZHar    T    C        0      0        2 
  22 chr22_36053529   Sample    T    C        0      0        2 
  22 chr22_36056166     AAsi    A    G        0      0        2 
  22 chr22_36056166     AKia    A    G      0.5      1        2 
  22 chr22_36056166     AOna    A    G        0      0        2 
  22 chr22_36056166     ASom    A    G        0      0        2 
  22 chr22_36056166     HCab    A    G        0      0        2 
  22 chr22_36056166     HPrz    A    G        0      0        2 
  22 chr22_36056166     ZBoe    A    G        0      0        2 
  22 chr22_36056166     ZGre    A    G        0      0        2 
  22 chr22_36056166     ZHar    A    G        0      0        2 
  22 chr22_36056166   Sample    A    G        0      0        2 
  22 chr22_36059959     AAsi    A    G        0      0        2 
  22 chr22_36059959     AKia    A    G        0      0        2 
  22 chr22_36059959     AOna    A    G        0      0        2 
  22 chr22_36059959     ASom    A    G        0      0        2 
  22 chr22_36059959     HCab    A    G        0      0        2 
  22 chr22_36059959     HPrz    A    G        0      0        2 
  22 chr22_36059959     ZBoe    A    G        0      0        2 
  22 chr22_36059959     ZGre    A    G        1      2        2 
  22 chr22_36059959     ZHar    A    G        0      0        2 
  22 chr22_36059959   Sample    A    G        0      0        2 
  22 chr22_36060346     AAsi    A    G        0      0        2 
  22 chr22_36060346     AKia    A    G        0      0        2 
  22 chr22_36060346     AOna    A    G        0      0        2 
  22 chr22_36060346     ASom    A    G        0      0        2 
  22 chr22_36060346     HCab    A    G        0      0        2 
  22 chr22_36060346     HPrz    A    G        0      0        2 
  22 chr22_36060346     ZBoe    A    G        0      0        2 
  22 chr22_36060346     ZGre    A    G        1      2        2 
  22 chr22_36060346     ZHar    A    G        0      0        2 
  22 chr22_36060346   Sample    A    G        0      0        2 
  22 chr22_36060441     AAsi    A    G        0      0        2 
  22 chr22_36060441     AKia    A    G        0      0        2 
  22 chr22_36060441     AOna    A    G      0.5      1        2 
  22 chr22_36060441     ASom    A    G        0      0        2 
  22 chr22_36060441     HCab    A    G        0      0        2 
  22 chr22_36060441     HPrz    A    G        0      0        2 
  22 chr22_36060441     ZBoe    A    G        0      0        2 
  22 chr22_36060441     ZGre    A    G        0      0        2 
  22 chr22_36060441     ZHar    A    G        0      0        2 
  22 chr22_36060441   Sample    A    G        0      0        2 
  22 chr22_36064736     AAsi    C    G        0      0        2 
  22 chr22_36064736     AKia    C    G        0      0        2 
  22 chr22_36064736     AOna    C    G        0      0        2 
  22 chr22_36064736     ASom    C    G      0.5      1        2 
  22 chr22_36064736     HCab    C    G        0      0        2 
  22 chr22_36064736     HPrz    C    G        0      0        2 
  22 chr22_36064736     ZBoe    C    G        0      0        2 
  22 chr22_36064736     ZGre    C    G        0      0        2 
  22 chr22_36064736     ZHar    C    G        0      0        2 
  22 chr22_36064736   Sample    C    G        0      0        2 
  22 chr22_36067237     AAsi    T    C        0      0        2 
  22 chr22_36067237     AKia    T    C        0      0        2 
  22 chr22_36067237     AOna    T    C        0      0        2 
  22 chr22_36067237     ASom    T    C        0      0        2 
  22 chr22_36067237     HCab    T    C        0      0        2 
  22 chr22_36067237     HPrz    T    C        0      0        2 
  22 chr22_36067237     ZBoe    T    C      0.5      1        2 
  22 chr22_36067237     ZGre    T    C        0      0        2 
  22 chr22_36067237     ZHar    T    C        0      0        2 
  22 chr22_36067237   Sample    T    C        0      0        2 
  22 chr22_36068055     AAsi    C    A        0      0        2 
  22 chr22_36068055     AKia    C    A        0      0        2 
  22 chr22_36068055     AOna    C    A        0      0        2 
  22 chr22_36068055     ASom    C    A        0      0        2 
  22 chr22_36068055     HCab    C    A      0.5      1        2 
  22 chr22_36068055     HPrz    C    A        0      0        2 
  22 chr22_36068055     ZBoe    C    A        0      0        2 
  22 chr22_36068055     ZGre    C    A        0      0        2 
  22 chr22_36068055     ZHar    C    A        0      0        2 
  22 chr22_36068055   Sample    C    A        0      0        2 
  22 chr22_36098228     AAsi    T    G        0      0        2 
  22 chr22_36098228     AKia    T    G        1      2        2 
  22 chr22_36098228     AOna    T    G        0      0        2 
  22 chr22_36098228     ASom    T    G        0      0        2 
  22 chr22_36098228     HCab    T    G        0      0        2 
  22 chr22_36098228     HPrz    T    G        0      0        2 
  22 chr22_36098228     ZBoe    T    G        0      0        2 
  22 chr22_36098228     ZGre    T    G        0      0        2 
  22 chr22_36098228     ZHar    T    G        0      0        2 
  22 chr22_36098228   Sample    T    G        0      0        2 
  22 chr22_36098459     AAsi    A    G        0      0        2 
  22 chr22_36098459     AKia    A    G        0      0        2 
  22 chr22_36098459     AOna    A    G        0      0        2 
  22 chr22_36098459     ASom    A    G        0      0        2 
  22 chr22_36098459     HCab    A    G        0      0        2 
  22 chr22_36098459     HPrz    A    G        0      0        2 
  22 chr22_36098459     ZBoe    A    G      0.5      1        2 
  22 chr22_36098459     ZGre    A    G        0      0        2 
  22 chr22_36098459     ZHar    A    G        0      0        2 
  22 chr22_36098459   Sample    A    G        0      0        2 
  22 chr22_36104178     AAsi    T    C      0.5      1        2 
  22 chr22_36104178     AKia    T    C        0      0        2 
  22 chr22_36104178     AOna    T    C        0      0        2 
  22 chr22_36104178     ASom    T    C        0      0        2 
  22 chr22_36104178     HCab    T    C      0.5      1        2 
  22 chr22_36104178     HPrz    T    C      0.5      1        2 
  22 chr22_36104178     ZBoe    T    C        0      0        2 
  22 chr22_36104178     ZGre    T    C        0      0        2 
  22 chr22_36104178     ZHar    T    C        0      0        2 
  22 chr22_36104178   Sample    T    C        0      0        2 
  22 chr22_36106419     AAsi    A    G        0      0        2 
  22 chr22_36106419     AKia    A    G        0      0        2 
  22 chr22_36106419     AOna    A    G      0.5      1        2 
  22 chr22_36106419     ASom    A    G        0      0        2 
  22 chr22_36106419     HCab    A    G        0      0        2 
  22 chr22_36106419     HPrz    A    G        0      0        2 
  22 chr22_36106419     ZBoe    A    G        0      0        2 
  22 chr22_36106419     ZGre    A    G        0      0        2 
  22 chr22_36106419     ZHar    A    G        0      0        2 
  22 chr22_36106419   Sample    A    G        0      0        2 
  22 chr22_36108058     AAsi    G    C        0      0        2 
  22 chr22_36108058     AKia    G    C        0      0        2 
  22 chr22_36108058     AOna    G    C        0      0        2 
  22 chr22_36108058     ASom    G    C        0      0        2 
  22 chr22_36108058     HCab    G    C        1      2        2 
  22 chr22_36108058     HPrz    G    C        1      2        2 
  22 chr22_36108058     ZBoe    G    C        0      0        2 
  22 chr22_36108058     ZGre    G    C        0      0        2 
  22 chr22_36108058     ZHar    G    C        0      0        2 
  22 chr22_36108058   Sample    G    C        0      0        2 
  22 chr22_36113710     AAsi    T    C        0      0        2 
  22 chr22_36113710     AKia    T    C        0      0        2 
  22 chr22_36113710     AOna    T    C        0      0        2 
  22 chr22_36113710     ASom    T    C        0      0        2 
  22 chr22_36113710     HCab    T    C        0      0        2 
  22 chr22_36113710     HPrz    T    C        0      0        2 
  22 chr22_36113710     ZBoe    T    C        1      2        2 
  22 chr22_36113710     ZGre    T    C        1      2        2 
  22 chr22_36113710     ZHar    T    C        1      2        2 
  22 chr22_36113710   Sample    T    C        0      0        2 
  22 chr22_36119501     AAsi    T    C        0      0        2 
  22 chr22_36119501     AKia    T    C      0.5      1        2 
  22 chr22_36119501     AOna    T    C      0.5      1        2 
  22 chr22_36119501     ASom    T    C        0      0        2 
  22 chr22_36119501     HCab    T    C        0      0        2 
  22 chr22_36119501     HPrz    T    C        0      0        2 
  22 chr22_36119501     ZBoe    T    C        0      0        2 
  22 chr22_36119501     ZGre    T    C        0      0        2 
  22 chr22_36119501     ZHar    T    C        0      0        2 
  22 chr22_36119501   Sample    T    C        0      0        2 
  22 chr22_36120924     AAsi    T    A        0      0        2 
  22 chr22_36120924     AKia    T    A        0      0        2 
  22 chr22_36120924     AOna    T    A        0      0        2 
  22 chr22_36120924     ASom    T    A        0      0        2 
  22 chr22_36120924     HCab    T    A        1      2        2 
  22 chr22_36120924     HPrz    T    A        1      2        2 
  22 chr22_36120924     ZBoe    T    A        0      0        2 
  22 chr22_36120924     ZGre    T    A        0      0        2 
  22 chr22_36120924     ZHar    T    A        0      0        2 
  22 chr22_36120924   Sample    T    A        0      0        2 
  22 chr22_36122195     AAsi    G    A        0      0        2 
  22 chr22_36122195     AKia    G    A      0.5      1        2 
  22 chr22_36122195     AOna    G    A        0      0        2 
  22 chr22_36122195     ASom    G    A        0      0        2 
  22 chr22_36122195     HCab    G    A        0      0        2 
  22 chr22_36122195     HPrz    G    A        0      0        2 
  22 chr22_36122195     ZBoe    G    A        0      0        2 
  22 chr22_36122195     ZGre    G    A        0      0        2 
  22 chr22_36122195     ZHar    G    A        0      0        2 
  22 chr22_36122195   Sample    G    A        0      0        2 
  22 chr22_36122254     AAsi    C    G      0.5      1        2 
  22 chr22_36122254     AKia    C    G        0      0        2 
  22 chr22_36122254     AOna    C    G        0      0        2 
  22 chr22_36122254     ASom    C    G        1      2        2 
  22 chr22_36122254     HCab    C    G        0      0        2 
  22 chr22_36122254     HPrz    C    G        0      0        2 
  22 chr22_36122254     ZBoe    C    G        0      0        2 
  22 chr22_36122254     ZGre    C    G        0      0        2 
  22 chr22_36122254     ZHar    C    G        0      0        2 
  22 chr22_36122254   Sample    C    G        1      2        2 
  22 chr22_36125211     AAsi    T    C        0      0        2 
  22 chr22_36125211     AKia    T    C      0.5      1        2 
  22 chr22_36125211     AOna    T    C        0      0        2 
  22 chr22_36125211     ASom    T    C        0      0        2 
  22 chr22_36125211     HCab    T    C      0.5      1        2 
  22 chr22_36125211     HPrz    T    C        1      2        2 
  22 chr22_36125211     ZBoe    T    C        0      0        2 
  22 chr22_36125211     ZGre    T    C        0      0        2 
  22 chr22_36125211     ZHar    T    C        0      0        2 
  22 chr22_36125211   Sample    T    C        0      0        2 
  22 chr22_36128986     AAsi    A    G      0.5      1        2 
  22 chr22_36128986     AKia    A    G        0      0        2 
  22 chr22_36128986     AOna    A    G        0      0        2 
  22 chr22_36128986     ASom    A    G        0      0        2 
  22 chr22_36128986     HCab    A    G        0      0        2 
  22 chr22_36128986     HPrz    A    G        0      0        2 
  22 chr22_36128986     ZBoe    A    G        0      0        2 
  22 chr22_36128986     ZGre    A    G        0      0        2 
  22 chr22_36128986     ZHar    A    G        0      0        2 
  22 chr22_36128986   Sample    A    G        0      0        2 
  22 chr22_36130584     AAsi    C    G        0      0        2 
  22 chr22_36130584     AKia    C    G        0      0        2 
  22 chr22_36130584     AOna    C    G        0      0        2 
  22 chr22_36130584     ASom    C    G        0      0        2 
  22 chr22_36130584     HCab    C    G        1      2        2 
  22 chr22_36130584     HPrz    C    G        1      2        2 
  22 chr22_36130584     ZBoe    C    G        0      0        2 
  22 chr22_36130584     ZGre    C    G        0      0        2 
  22 chr22_36130584     ZHar    C    G        0      0        2 
  22 chr22_36130584   Sample    C    G        0      0        2 
  22 chr22_36130943     AAsi    C    G        0      0        2 
  22 chr22_36130943     AKia    C    G        0      0        2 
  22 chr22_36130943     AOna    C    G        0      0        2 
  22 chr22_36130943     ASom    C    G        0      0        2 
  22 chr22_36130943     HCab    C    G        0      0        2 
  22 chr22_36130943     HPrz    C    G        0      0        2 
  22 chr22_36130943     ZBoe    C    G        0      0        2 
  22 chr22_36130943     ZGre    C    G        0      0        2 
  22 chr22_36130943     ZHar    C    G        1      2        2 
  22 chr22_36130943   Sample    C    G        0      0        2 
  22 chr22_36141601     AAsi    T    G        0      0        2 
  22 chr22_36141601     AKia    T    G        0      0        2 
  22 chr22_36141601     AOna    T    G        0      0        2 
  22 chr22_36141601     ASom    T    G        0      0        2 
  22 chr22_36141601     HCab    T    G        1      2        2 
  22 chr22_36141601     HPrz    T    G        1      2        2 
  22 chr22_36141601     ZBoe    T    G        0      0        2 
  22 chr22_36141601     ZGre    T    G        0      0        2 
  22 chr22_36141601     ZHar    T    G        0      0        2 
  22 chr22_36141601   Sample    T    G        0      0        2 
  22 chr22_36144748     AAsi    A    T        0      0        2 
  22 chr22_36144748     AKia    A    T        0      0        2 
  22 chr22_36144748     AOna    A    T      0.5      1        2 
  22 chr22_36144748     ASom    A    T        0      0        2 
  22 chr22_36144748     HCab    A    T        0      0        2 
  22 chr22_36144748     HPrz    A    T        0      0        2 
  22 chr22_36144748     ZBoe    A    T        0      0        2 
  22 chr22_36144748     ZGre    A    T        0      0        2 
  22 chr22_36144748     ZHar    A    T        0      0        2 
  22 chr22_36144748   Sample    A    T        0      0        2 
  22 chr22_36155839     AAsi    A    G        0      0        2 
  22 chr22_36155839     AKia    A    G        0      0        2 
  22 chr22_36155839     AOna    A    G        0      0        2 
  22 chr22_36155839     ASom    A    G        0      0        2 
  22 chr22_36155839     HCab    A    G        1      2        2 
  22 chr22_36155839     HPrz    A    G        1      2        2 
  22 chr22_36155839     ZBoe    A    G        0      0        2 
  22 chr22_36155839     ZGre    A    G        0      0        2 
  22 chr22_36155839     ZHar    A    G        0      0        2 
  22 chr22_36155839   Sample    A    G        0      0        2 
  22 chr22_36159668     AAsi    A    G        0      0        2 
  22 chr22_36159668     AKia    A    G        0      0        2 
  22 chr22_36159668     AOna    A    G        0      0        2 
  22 chr22_36159668     ASom    A    G        0      0        2 
  22 chr22_36159668     HCab    A    G        0      0        2 
  22 chr22_36159668     HPrz    A    G        0      0        2 
  22 chr22_36159668     ZBoe    A    G      0.5      1        2 
  22 chr22_36159668     ZGre    A    G        0      0        2 
  22 chr22_36159668     ZHar    A    G        0      0        2 
  22 chr22_36159668   Sample    A    G        0      0        2 
  22 chr22_36162122     AAsi    G    C      0.5      1        2 
  22 chr22_36162122     AKia    G    C        0      0        2 
  22 chr22_36162122     AOna    G    C        0      0        2 
  22 chr22_36162122     ASom    G    C        0      0        2 
  22 chr22_36162122     HCab    G    C        0      0        2 
  22 chr22_36162122     HPrz    G    C        0      0        2 
  22 chr22_36162122     ZBoe    G    C        0      0        2 
  22 chr22_36162122     ZGre    G    C        0      0        2 
  22 chr22_36162122     ZHar    G    C        0      0        2 
  22 chr22_36162122   Sample    G    C        0      0        2 
  22 chr22_36163672     AAsi    T    C        0      0        2 
  22 chr22_36163672     AKia    T    C        0      0        2 
  22 chr22_36163672     AOna    T    C        0      0        2 
  22 chr22_36163672     ASom    T    C        0      0        2 
  22 chr22_36163672     HCab    T    C        1      2        2 
  22 chr22_36163672     HPrz    T    C        1      2        2 
  22 chr22_36163672     ZBoe    T    C        0      0        2 
  22 chr22_36163672     ZGre    T    C        0      0        2 
  22 chr22_36163672     ZHar    T    C        0      0        2 
  22 chr22_36163672   Sample    T    C        0      0        2 
  22 chr22_36169902     AAsi    A    T        0      0        2 
  22 chr22_36169902     AKia    A    T        0      0        2 
  22 chr22_36169902     AOna    A    T      0.5      1        2 
  22 chr22_36169902     ASom    A    T        0      0        2 
  22 chr22_36169902     HCab    A    T        0      0        2 
  22 chr22_36169902     HPrz    A    T        0      0        2 
  22 chr22_36169902     ZBoe    A    T        0      0        2 
  22 chr22_36169902     ZGre    A    T        0      0        2 
  22 chr22_36169902     ZHar    A    T        0      0        2 
  22 chr22_36169902   Sample    A    T        0      0        2 
  22 chr22_36202580     AAsi    A    G        0      0        2 
  22 chr22_36202580     AKia    A    G        1      2        2 
  22 chr22_36202580     AOna    A    G        1      2        2 
  22 chr22_36202580     ASom    A    G        0      0        2 
  22 chr22_36202580     HCab    A    G        0      0        2 
  22 chr22_36202580     HPrz    A    G        0      0        2 
  22 chr22_36202580     ZBoe    A    G        0      0        2 
  22 chr22_36202580     ZGre    A    G        0      0        2 
  22 chr22_36202580     ZHar    A    G        0      0        2 
  22 chr22_36202580   Sample    A    G        0      0        2 
  22 chr22_36208007     AAsi    G    A        0      0        2 
  22 chr22_36208007     AKia    G    A        0      0        2 
  22 chr22_36208007     AOna    G    A        0      0        2 
  22 chr22_36208007     ASom    G    A        0      0        2 
  22 chr22_36208007     HCab    G    A        0      0        2 
  22 chr22_36208007     HPrz    G    A      0.5      1        2 
  22 chr22_36208007     ZBoe    G    A        0      0        2 
  22 chr22_36208007     ZGre    G    A        0      0        2 
  22 chr22_36208007     ZHar    G    A        0      0        2 
  22 chr22_36208007   Sample    G    A        0      0        2 
  22 chr22_36217547     AAsi    C    A        0      0        2 
  22 chr22_36217547     AKia    C    A        0      0        2 
  22 chr22_36217547     AOna    C    A        0      0        2 
  22 chr22_36217547     ASom    C    A        0      0        2 
  22 chr22_36217547     HCab    C    A        0      0        2 
  22 chr22_36217547     HPrz    C    A        0      0        2 
  22 chr22_36217547     ZBoe    C    A        0      0        2 
  22 chr22_36217547     ZGre    C    A        0      0        2 
  22 chr22_36217547     ZHar    C    A      0.5      1        2 
  22 chr22_36217547   Sample    C    A        0      0        2 
  22 chr22_36218015     AAsi    T    C        0      0        2 
  22 chr22_36218015     AKia    T    C        0      0        2 
  22 chr22_36218015     AOna    T    C        0      0        2 
  22 chr22_36218015     ASom    T    C        0      0        2 
  22 chr22_36218015     HCab    T    C        0      0        2 
  22 chr22_36218015     HPrz    T    C        0      0        2 
  22 chr22_36218015     ZBoe    T    C        1      2        2 
  22 chr22_36218015     ZGre    T    C        0      0        2 
  22 chr22_36218015     ZHar    T    C        0      0        2 
  22 chr22_36218015   Sample    T    C        0      0        2 
  22 chr22_36218077     AAsi    C    G        1      2        2 
  22 chr22_36218077     AKia    C    G        1      2        2 
  22 chr22_36218077     AOna    C    G        1      2        2 
  22 chr22_36218077     ASom    C    G        1      2        2 
  22 chr22_36218077     HCab    C    G        0      0        2 
  22 chr22_36218077     HPrz    C    G        0      0        2 
  22 chr22_36218077     ZBoe    C    G        0      0        2 
  22 chr22_36218077     ZGre    C    G        0      0        2 
  22 chr22_36218077     ZHar    C    G        0      0        2 
  22 chr22_36218077   Sample    C    G        1      2        2 
  22 chr22_36220322     AAsi    C    A        0      0        2 
  22 chr22_36220322     AKia    C    A        1      2        2 
  22 chr22_36220322     AOna    C    A        0      0        2 
  22 chr22_36220322     ASom    C    A        0      0        2 
  22 chr22_36220322     HCab    C    A        0      0        2 
  22 chr22_36220322     HPrz    C    A        0      0        2 
  22 chr22_36220322     ZBoe    C    A        0      0        2 
  22 chr22_36220322     ZGre    C    A        0      0        2 
  22 chr22_36220322     ZHar    C    A        0      0        2 
  22 chr22_36220322   Sample    C    A        0      0        2 
  22 chr22_36230855     AAsi    G    A        0      0        2 
  22 chr22_36230855     AKia    G    A        0      0        2 
  22 chr22_36230855     AOna    G    A        0      0        2 
  22 chr22_36230855     ASom    G    A        0      0        2 
  22 chr22_36230855     HCab    G    A        0      0        2 
  22 chr22_36230855     HPrz    G    A        0      0        2 
  22 chr22_36230855     ZBoe    G    A        0      0        2 
  22 chr22_36230855     ZGre    G    A        0      0        2 
  22 chr22_36230855     ZHar    G    A      0.5      1        2 
  22 chr22_36230855   Sample    G    A        0      0        2 
  22 chr22_36234805     AAsi    C    T        0      0        2 
  22 chr22_36234805     AKia    C    T        1      2        2 
  22 chr22_36234805     AOna    C    T        1      2        2 
  22 chr22_36234805     ASom    C    T        0      0        2 
  22 chr22_36234805     HCab    C    T        0      0        2 
  22 chr22_36234805     HPrz    C    T        0      0        2 
  22 chr22_36234805     ZBoe    C    T        0      0        2 
  22 chr22_36234805     ZGre    C    T        0      0        2 
  22 chr22_36234805     ZHar    C    T        0      0        2 
  22 chr22_36234805   Sample    C    T        0      0        2 
  22 chr22_36235159     AAsi    G    A        0      0        2 
  22 chr22_36235159     AKia    G    A        0      0        2 
  22 chr22_36235159     AOna    G    A        0      0        2 
  22 chr22_36235159     ASom    G    A        0      0        2 
  22 chr22_36235159     HCab    G    A      0.5      1        2 
  22 chr22_36235159     HPrz    G    A        0      0        2 
  22 chr22_36235159     ZBoe    G    A        0      0        2 
  22 chr22_36235159     ZGre    G    A        0      0        2 
  22 chr22_36235159     ZHar    G    A        0      0        2 
  22 chr22_36235159   Sample    G    A        0      0        2 
  22 chr22_36240496     AAsi    G    A        0      0        2 
  22 chr22_36240496     AKia    G    A        1      2        2 
  22 chr22_36240496     AOna    G    A        1      2        2 
  22 chr22_36240496     ASom    G    A        0      0        2 
  22 chr22_36240496     HCab    G    A        0      0        2 
  22 chr22_36240496     HPrz    G    A        0      0        2 
  22 chr22_36240496     ZBoe    G    A        0      0        2 
  22 chr22_36240496     ZGre    G    A        0      0        2 
  22 chr22_36240496     ZHar    G    A        0      0        2 
  22 chr22_36240496   Sample    G    A        0      0        2 
  22 chr22_36252726     AAsi    C    A        0      0        2 
  22 chr22_36252726     AKia    C    A        1      2        2 
  22 chr22_36252726     AOna    C    A        1      2        2 
  22 chr22_36252726     ASom    C    A        0      0        2 
  22 chr22_36252726     HCab    C    A        0      0        2 
  22 chr22_36252726     HPrz    C    A        0      0        2 
  22 chr22_36252726     ZBoe    C    A        0      0        2 
  22 chr22_36252726     ZGre    C    A        0      0        2 
  22 chr22_36252726     ZHar    C    A        0      0        2 
  22 chr22_36252726   Sample    C    A        0      0        2 
  22 chr22_36254996     AAsi    G    T        0      0        2 
  22 chr22_36254996     AKia    G    T        0      0        2 
  22 chr22_36254996     AOna    G    T        0      0        2 
  22 chr22_36254996     ASom    G    T        0      0        2 
  22 chr22_36254996     HCab    G    T        0      0        2 
  22 chr22_36254996     HPrz    G    T        0      0        2 
  22 chr22_36254996     ZBoe    G    T        1      2        2 
  22 chr22_36254996     ZGre    G    T        1      2        2 
  22 chr22_36254996     ZHar    G    T        1      2        2 
  22 chr22_36254996   Sample    G    T        0      0        2 
  22 chr22_36258422     AAsi    A    G        0      0        2 
  22 chr22_36258422     AKia    A    G        0      0        2 
  22 chr22_36258422     AOna    A    G        0      0        2 
  22 chr22_36258422     ASom    A    G        0      0        2 
  22 chr22_36258422     HCab    A    G        0      0        2 
  22 chr22_36258422     HPrz    A    G        0      0        2 
  22 chr22_36258422     ZBoe    A    G        0      0        2 
  22 chr22_36258422     ZGre    A    G        1      2        2 
  22 chr22_36258422     ZHar    A    G        0      0        2 
  22 chr22_36258422   Sample    A    G        0      0        2 
  22 chr22_36267730     AAsi    T    G      0.5      1        2 
  22 chr22_36267730     AKia    T    G        0      0        2 
  22 chr22_36267730     AOna    T    G        0      0        2 
  22 chr22_36267730     ASom    T    G        0      0        2 
  22 chr22_36267730     HCab    T    G        0      0        2 
  22 chr22_36267730     HPrz    T    G        0      0        2 
  22 chr22_36267730     ZBoe    T    G        0      0        2 
  22 chr22_36267730     ZGre    T    G        0      0        2 
  22 chr22_36267730     ZHar    T    G        0      0        2 
  22 chr22_36267730   Sample    T    G        1      2        2 
  22 chr22_36271975     AAsi    C    G        0      0        2 
  22 chr22_36271975     AKia    C    G        0      0        2 
  22 chr22_36271975     AOna    C    G        0      0        2 
  22 chr22_36271975     ASom    C    G        0      0        2 
  22 chr22_36271975     HCab    C    G        0      0        2 
  22 chr22_36271975     HPrz    C    G        0      0        2 
  22 chr22_36271975     ZBoe    C    G        0      0        2 
  22 chr22_36271975     ZGre    C    G        0      0        2 
  22 chr22_36271975     ZHar    C    G      0.5      1        2 
  22 chr22_36271975   Sample    C    G        0      0        2 
  22 chr22_36273566     AAsi    A    C        0      0        2 
  22 chr22_36273566     AKia    A    C        0      0        2 
  22 chr22_36273566     AOna    A    C        0      0        2 
  22 chr22_36273566     ASom    A    C        0      0        2 
  22 chr22_36273566     HCab    A    C        1      2        2 
  22 chr22_36273566     HPrz    A    C        1      2        2 
  22 chr22_36273566     ZBoe    A    C        0      0        2 
  22 chr22_36273566     ZGre    A    C        0      0        2 
  22 chr22_36273566     ZHar    A    C        0      0        2 
  22 chr22_36273566   Sample    A    C        0      0        2 
  22 chr22_36293856     AAsi    T    C        0      0        2 
  22 chr22_36293856     AKia    T    C        0      0        2 
  22 chr22_36293856     AOna    T    C        0      0        2 
  22 chr22_36293856     ASom    T    C      0.5      1        2 
  22 chr22_36293856     HCab    T    C        0      0        2 
  22 chr22_36293856     HPrz    T    C        0      0        2 
  22 chr22_36293856     ZBoe    T    C        0      0        2 
  22 chr22_36293856     ZGre    T    C        0      0        2 
  22 chr22_36293856     ZHar    T    C        0      0        2 
  22 chr22_36293856   Sample    T    C        0      0        2 
  22 chr22_36300260     AAsi    T    C        0      0        2 
  22 chr22_36300260     AKia    T    C        0      0        2 
  22 chr22_36300260     AOna    T    C        0      0        2 
  22 chr22_36300260     ASom    T    C        0      0        2 
  22 chr22_36300260     HCab    T    C        0      0        2 
  22 chr22_36300260     HPrz    T    C        0      0        2 
  22 chr22_36300260     ZBoe    T    C      0.5      1        2 
  22 chr22_36300260     ZGre    T    C        0      0        2 
  22 chr22_36300260     ZHar    T    C        0      0        2 
  22 chr22_36300260   Sample    T    C        0      0        2 
  22 chr22_36304987     AAsi    A    T        0      0        2 
  22 chr22_36304987     AKia    A    T        0      0        2 
  22 chr22_36304987     AOna    A    T        0      0        2 
  22 chr22_36304987     ASom    A    T        0      0        2 
  22 chr22_36304987     HCab    A    T      0.5      1        2 
  22 chr22_36304987     HPrz    A    T        0      0        2 
  22 chr22_36304987     ZBoe    A    T        0      0        2 
  22 chr22_36304987     ZGre    A    T        0      0        2 
  22 chr22_36304987     ZHar    A    T        0      0        2 
  22 chr22_36304987   Sample    A    T        0      0        2 
  22 chr22_36322570     AAsi    G    C        0      0        2 
  22 chr22_36322570     AKia    G    C        0      0        2 
  22 chr22_36322570     AOna    G    C        0      0        2 
  22 chr22_36322570     ASom    G    C        0      0        2 
  22 chr22_36322570     HCab    G    C      0.5      1        2 
  22 chr22_36322570     HPrz    G    C        0      0        2 
  22 chr22_36322570     ZBoe    G    C        0      0        2 
  22 chr22_36322570     ZGre    G    C        0      0        2 
  22 chr22_36322570     ZHar    G    C        0      0        2 
  22 chr22_36322570   Sample    G    C        0      0        2 
  22 chr22_36325667     AAsi    T    G        0      0        2 
  22 chr22_36325667     AKia    T    G        0      0        2 
  22 chr22_36325667     AOna    T    G        0      0        2 
  22 chr22_36325667     ASom    T    G        0      0        2 
  22 chr22_36325667     HCab    T    G        1      2        2 
  22 chr22_36325667     HPrz    T    G        1      2        2 
  22 chr22_36325667     ZBoe    T    G        0      0        2 
  22 chr22_36325667     ZGre    T    G        0      0        2 
  22 chr22_36325667     ZHar    T    G        0      0        2 
  22 chr22_36325667   Sample    T    G        0      0        2 
  22 chr22_36331287     AAsi    C    T        0      0        2 
  22 chr22_36331287     AKia    C    T        0      0        2 
  22 chr22_36331287     AOna    C    T        0      0        2 
  22 chr22_36331287     ASom    C    T        0      0        2 
  22 chr22_36331287     HCab    C    T        1      2        2 
  22 chr22_36331287     HPrz    C    T        1      2        2 
  22 chr22_36331287     ZBoe    C    T        0      0        2 
  22 chr22_36331287     ZGre    C    T        0      0        2 
  22 chr22_36331287     ZHar    C    T        0      0        2 
  22 chr22_36331287   Sample    C    T        0      0        2 
  22 chr22_36331675     AAsi    G    A        1      2        2 
  22 chr22_36331675     AKia    G    A        0      0        2 
  22 chr22_36331675     AOna    G    A        0      0        2 
  22 chr22_36331675     ASom    G    A        1      2        2 
  22 chr22_36331675     HCab    G    A        0      0        2 
  22 chr22_36331675     HPrz    G    A        0      0        2 
  22 chr22_36331675     ZBoe    G    A        0      0        2 
  22 chr22_36331675     ZGre    G    A        0      0        2 
  22 chr22_36331675     ZHar    G    A        0      0        2 
  22 chr22_36331675   Sample    G    A        1      2        2 
  22 chr22_36333380     AAsi    G    A        0      0        2 
  22 chr22_36333380     AKia    G    A        0      0        2 
  22 chr22_36333380     AOna    G    A        0      0        2 
  22 chr22_36333380     ASom    G    A        0      0        2 
  22 chr22_36333380     HCab    G    A      0.5      1        2 
  22 chr22_36333380     HPrz    G    A        0      0        2 
  22 chr22_36333380     ZBoe    G    A        0      0        2 
  22 chr22_36333380     ZGre    G    A        0      0        2 
  22 chr22_36333380     ZHar    G    A        0      0        2 
  22 chr22_36333380   Sample    G    A        0      0        2 
  22 chr22_36337633     AAsi    G    A        0      0        2 
  22 chr22_36337633     AKia    G    A        0      0        2 
  22 chr22_36337633     AOna    G    A        0      0        2 
  22 chr22_36337633     ASom    G    A        0      0        2 
  22 chr22_36337633     HCab    G    A        1      2        2 
  22 chr22_36337633     HPrz    G    A        1      2        2 
  22 chr22_36337633     ZBoe    G    A        0      0        2 
  22 chr22_36337633     ZGre    G    A        0      0        2 
  22 chr22_36337633     ZHar    G    A        0      0        2 
  22 chr22_36337633   Sample    G    A        0      0        2 
  22 chr22_36349398     AAsi    G    C        0      0        2 
  22 chr22_36349398     AKia    G    C        0      0        2 
  22 chr22_36349398     AOna    G    C        0      0        2 
  22 chr22_36349398     ASom    G    C        0      0        2 
  22 chr22_36349398     HCab    G    C        0      0        2 
  22 chr22_36349398     HPrz    G    C        0      0        2 
  22 chr22_36349398     ZBoe    G    C        0      0        2 
  22 chr22_36349398     ZGre    G    C        1      2        2 
  22 chr22_36349398     ZHar    G    C        1      2        2 
  22 chr22_36349398   Sample    G    C        0      0        2 
  22 chr22_36352286     AAsi    A    G        0      0        2 
  22 chr22_36352286     AKia    A    G        0      0        2 
  22 chr22_36352286     AOna    A    G      0.5      1        2 
  22 chr22_36352286     ASom    A    G        0      0        2 
  22 chr22_36352286     HCab    A    G        0      0        2 
  22 chr22_36352286     HPrz    A    G        0      0        2 
  22 chr22_36352286     ZBoe    A    G        0      0        2 
  22 chr22_36352286     ZGre    A    G        0      0        2 
  22 chr22_36352286     ZHar    A    G        0      0        2 
  22 chr22_36352286   Sample    A    G        0      0        2 
  22 chr22_36359265     AAsi    G    A        0      0        2 
  22 chr22_36359265     AKia    G    A        0      0        2 
  22 chr22_36359265     AOna    G    A        0      0        2 
  22 chr22_36359265     ASom    G    A        0      0        2 
  22 chr22_36359265     HCab    G    A        0      0        2 
  22 chr22_36359265     HPrz    G    A        0      0        2 
  22 chr22_36359265     ZBoe    G    A        0      0        2 
  22 chr22_36359265     ZGre    G    A        1      2        2 
  22 chr22_36359265     ZHar    G    A        0      0        2 
  22 chr22_36359265   Sample    G    A        0      0        2 
  22 chr22_36363072     AAsi    G    A      0.5      1        2 
  22 chr22_36363072     AKia    G    A        0      0        2 
  22 chr22_36363072     AOna    G    A        0      0        2 
  22 chr22_36363072     ASom    G    A        0      0        2 
  22 chr22_36363072     HCab    G    A        0      0        2 
  22 chr22_36363072     HPrz    G    A        0      0        2 
  22 chr22_36363072     ZBoe    G    A        0      0        2 
  22 chr22_36363072     ZGre    G    A        0      0        2 
  22 chr22_36363072     ZHar    G    A        0      0        2 
  22 chr22_36363072   Sample    G    A        1      2        2 
  22 chr22_36367813     AAsi    T    C        0      0        2 
  22 chr22_36367813     AKia    T    C        0      0        2 
  22 chr22_36367813     AOna    T    C        0      0        2 
  22 chr22_36367813     ASom    T    C        0      0        2 
  22 chr22_36367813     HCab    T    C        0      0        2 
  22 chr22_36367813     HPrz    T    C        0      0        2 
  22 chr22_36367813     ZBoe    T    C        0      0        2 
  22 chr22_36367813     ZGre    T    C        0      0        2 
  22 chr22_36367813     ZHar    T    C        1      2        2 
  22 chr22_36367813   Sample    T    C        0      0        2 
  22 chr22_36370626     AAsi    A    G        0      0        2 
  22 chr22_36370626     AKia    A    G        0      0        2 
  22 chr22_36370626     AOna    A    G        0      0        2 
  22 chr22_36370626     ASom    A    G        0      0        2 
  22 chr22_36370626     HCab    A    G      0.5      1        2 
  22 chr22_36370626     HPrz    A    G      0.5      1        2 
  22 chr22_36370626     ZBoe    A    G        0      0        2 
  22 chr22_36370626     ZGre    A    G        0      0        2 
  22 chr22_36370626     ZHar    A    G        0      0        2 
  22 chr22_36370626   Sample    A    G        0      0        2 
  22 chr22_36377635     AAsi    A    G        0      0        2 
  22 chr22_36377635     AKia    A    G      0.5      1        2 
  22 chr22_36377635     AOna    A    G        0      0        2 
  22 chr22_36377635     ASom    A    G        0      0        2 
  22 chr22_36377635     HCab    A    G        0      0        2 
  22 chr22_36377635     HPrz    A    G        0      0        2 
  22 chr22_36377635     ZBoe    A    G        0      0        2 
  22 chr22_36377635     ZGre    A    G        0      0        2 
  22 chr22_36377635     ZHar    A    G        0      0        2 
  22 chr22_36377635   Sample    A    G        0      0        2 
  22 chr22_36379803     AAsi    A    G        1      2        2 
  22 chr22_36379803     AKia    A    G        0      0        2 
  22 chr22_36379803     AOna    A    G        0      0        2 
  22 chr22_36379803     ASom    A    G        1      2        2 
  22 chr22_36379803     HCab    A    G        0      0        2 
  22 chr22_36379803     HPrz    A    G        0      0        2 
  22 chr22_36379803     ZBoe    A    G        0      0        2 
  22 chr22_36379803     ZGre    A    G        0      0        2 
  22 chr22_36379803     ZHar    A    G        1      2        2 
  22 chr22_36379803   Sample    A    G        1      2        2 
  22 chr22_36380548     AAsi    T    C        0      0        2 
  22 chr22_36380548     AKia    T    C        0      0        2 
  22 chr22_36380548     AOna    T    C        0      0        2 
  22 chr22_36380548     ASom    T    C        0      0        2 
  22 chr22_36380548     HCab    T    C        0      0        2 
  22 chr22_36380548     HPrz    T    C        0      0        2 
  22 chr22_36380548     ZBoe    T    C        0      0        2 
  22 chr22_36380548     ZGre    T    C        1      2        2 
  22 chr22_36380548     ZHar    T    C        0      0        2 
  22 chr22_36380548   Sample    T    C        0      0        2 
  22 chr22_36380791     AAsi    A    G        0      0        2 
  22 chr22_36380791     AKia    A    G        1      2        2 
  22 chr22_36380791     AOna    A    G        0      0        2 
  22 chr22_36380791     ASom    A    G        0      0        2 
  22 chr22_36380791     HCab    A    G        0      0        2 
  22 chr22_36380791     HPrz    A    G        0      0        2 
  22 chr22_36380791     ZBoe    A    G        0      0        2 
  22 chr22_36380791     ZGre    A    G        0      0        2 
  22 chr22_36380791     ZHar    A    G        0      0        2 
  22 chr22_36380791   Sample    A    G        0      0        2 
  22 chr22_36382700     AAsi    G    C        0      0        2 
  22 chr22_36382700     AKia    G    C        0      0        2 
  22 chr22_36382700     AOna    G    C        0      0        2 
  22 chr22_36382700     ASom    G    C        0      0        2 
  22 chr22_36382700     HCab    G    C        0      0        2 
  22 chr22_36382700     HPrz    G    C        0      0        2 
  22 chr22_36382700     ZBoe    G    C        0      0        2 
  22 chr22_36382700     ZGre    G    C        0      0        2 
  22 chr22_36382700     ZHar    G    C        1      2        2 
  22 chr22_36382700   Sample    G    C        0      0        2 
  22 chr22_36387101     AAsi    A    G        0      0        2 
  22 chr22_36387101     AKia    A    G        0      0        2 
  22 chr22_36387101     AOna    A    G        0      0        2 
  22 chr22_36387101     ASom    A    G        0      0        2 
  22 chr22_36387101     HCab    A    G      0.5      1        2 
  22 chr22_36387101     HPrz    A    G        0      0        2 
  22 chr22_36387101     ZBoe    A    G        0      0        2 
  22 chr22_36387101     ZGre    A    G        0      0        2 
  22 chr22_36387101     ZHar    A    G        0      0        2 
  22 chr22_36387101   Sample    A    G        0      0        2 
  22 chr22_36387353     AAsi    C    T        0      0        2 
  22 chr22_36387353     AKia    C    T        0      0        2 
  22 chr22_36387353     AOna    C    T        0      0        2 
  22 chr22_36387353     ASom    C    T        0      0        2 
  22 chr22_36387353     HCab    C    T        0      0        2 
  22 chr22_36387353     HPrz    C    T        0      0        2 
  22 chr22_36387353     ZBoe    C    T        0      0        2 
  22 chr22_36387353     ZGre    C    T        1      2        2 
  22 chr22_36387353     ZHar    C    T        0      0        2 
  22 chr22_36387353   Sample    C    T        0      0        2 
  22 chr22_36388157     AAsi    T    C        0      0        2 
  22 chr22_36388157     AKia    T    C        0      0        2 
  22 chr22_36388157     AOna    T    C        0      0        2 
  22 chr22_36388157     ASom    T    C        0      0        2 
  22 chr22_36388157     HCab    T    C        1      2        2 
  22 chr22_36388157     HPrz    T    C        1      2        2 
  22 chr22_36388157     ZBoe    T    C        0      0        2 
  22 chr22_36388157     ZGre    T    C        0      0        2 
  22 chr22_36388157     ZHar    T    C        0      0        2 
  22 chr22_36388157   Sample    T    C        0      0        2 
  22 chr22_36391249     AAsi    A    G      0.5      1        2 
  22 chr22_36391249     AKia    A    G        0      0        2 
  22 chr22_36391249     AOna    A    G        0      0        2 
  22 chr22_36391249     ASom    A    G        0      0        2 
  22 chr22_36391249     HCab    A    G        0      0        2 
  22 chr22_36391249     HPrz    A    G        0      0        2 
  22 chr22_36391249     ZBoe    A    G        0      0        2 
  22 chr22_36391249     ZGre    A    G        0      0        2 
  22 chr22_36391249     ZHar    A    G        0      0        2 
  22 chr22_36391249   Sample    A    G        0      0        2 
  22 chr22_36391928     AAsi    C    T        0      0        2 
  22 chr22_36391928     AKia    C    T        0      0        2 
  22 chr22_36391928     AOna    C    T        0      0        2 
  22 chr22_36391928     ASom    C    T        0      0        2 
  22 chr22_36391928     HCab    C    T        0      0        2 
  22 chr22_36391928     HPrz    C    T        0      0        2 
  22 chr22_36391928     ZBoe    C    T        0      0        2 
  22 chr22_36391928     ZGre    C    T      0.5      1        2 
  22 chr22_36391928     ZHar    C    T        0      0        2 
  22 chr22_36391928   Sample    C    T        0      0        2 
  22 chr22_36394041     AAsi    T    C        0      0        2 
  22 chr22_36394041     AKia    T    C        0      0        2 
  22 chr22_36394041     AOna    T    C        0      0        2 
  22 chr22_36394041     ASom    T    C      0.5      1        2 
  22 chr22_36394041     HCab    T    C        0      0        2 
  22 chr22_36394041     HPrz    T    C        0      0        2 
  22 chr22_36394041     ZBoe    T    C        0      0        2 
  22 chr22_36394041     ZGre    T    C        0      0        2 
  22 chr22_36394041     ZHar    T    C        0      0        2 
  22 chr22_36394041   Sample    T    C        0      0        2 
  22 chr22_36395351     AAsi    T    C        0      0        2 
  22 chr22_36395351     AKia    T    C        0      0        2 
  22 chr22_36395351     AOna    T    C        1      2        2 
  22 chr22_36395351     ASom    T    C        0      0        2 
  22 chr22_36395351     HCab    T    C        0      0        2 
  22 chr22_36395351     HPrz    T    C        0      0        2 
  22 chr22_36395351     ZBoe    T    C        0      0        2 
  22 chr22_36395351     ZGre    T    C        0      0        2 
  22 chr22_36395351     ZHar    T    C        0      0        2 
  22 chr22_36395351   Sample    T    C        0      0        2 
  22 chr22_36401522     AAsi    T    C        0      0        2 
  22 chr22_36401522     AKia    T    C        0      0        2 
  22 chr22_36401522     AOna    T    C        0      0        2 
  22 chr22_36401522     ASom    T    C        0      0        2 
  22 chr22_36401522     HCab    T    C        0      0        2 
  22 chr22_36401522     HPrz    T    C        0      0        2 
  22 chr22_36401522     ZBoe    T    C        0      0        2 
  22 chr22_36401522     ZGre    T    C        1      2        2 
  22 chr22_36401522     ZHar    T    C        0      0        2 
  22 chr22_36401522   Sample    T    C        0      0        2 
  22 chr22_36401993     AAsi    G    C        0      0        2 
  22 chr22_36401993     AKia    G    C      0.5      1        2 
  22 chr22_36401993     AOna    G    C        0      0        2 
  22 chr22_36401993     ASom    G    C        0      0        2 
  22 chr22_36401993     HCab    G    C        0      0        2 
  22 chr22_36401993     HPrz    G    C        0      0        2 
  22 chr22_36401993     ZBoe    G    C        0      0        2 
  22 chr22_36401993     ZGre    G    C        0      0        2 
  22 chr22_36401993     ZHar    G    C        0      0        2 
  22 chr22_36401993   Sample    G    C        0      0        2 
  22 chr22_36404835     AAsi    C    T        0      0        2 
  22 chr22_36404835     AKia    C    T        0      0        2 
  22 chr22_36404835     AOna    C    T        0      0        2 
  22 chr22_36404835     ASom    C    T        0      0        2 
  22 chr22_36404835     HCab    C    T        1      2        2 
  22 chr22_36404835     HPrz    C    T        1      2        2 
  22 chr22_36404835     ZBoe    C    T        0      0        2 
  22 chr22_36404835     ZGre    C    T        0      0        2 
  22 chr22_36404835     ZHar    C    T        0      0        2 
  22 chr22_36404835   Sample    C    T        0      0        2 
  22 chr22_36405643     AAsi    T    C        0      0        2 
  22 chr22_36405643     AKia    T    C      0.5      1        2 
  22 chr22_36405643     AOna    T    C        0      0        2 
  22 chr22_36405643     ASom    T    C        0      0        2 
  22 chr22_36405643     HCab    T    C        0      0        2 
  22 chr22_36405643     HPrz    T    C        0      0        2 
  22 chr22_36405643     ZBoe    T    C        0      0        2 
  22 chr22_36405643     ZGre    T    C        0      0        2 
  22 chr22_36405643     ZHar    T    C        0      0        2 
  22 chr22_36405643   Sample    T    C        0      0        2 
  22 chr22_36407330     AAsi    G    A        0      0        2 
  22 chr22_36407330     AKia    G    A        0      0        2 
  22 chr22_36407330     AOna    G    A        0      0        2 
  22 chr22_36407330     ASom    G    A        0      0        2 
  22 chr22_36407330     HCab    G    A        0      0        2 
  22 chr22_36407330     HPrz    G    A        0      0        2 
  22 chr22_36407330     ZBoe    G    A        0      0        2 
  22 chr22_36407330     ZGre    G    A        0      0        2 
  22 chr22_36407330     ZHar    G    A        1      2        2 
  22 chr22_36407330   Sample    G    A        0      0        2 
  22 chr22_36415626     AAsi    A    C        0      0        2 
  22 chr22_36415626     AKia    A    C        0      0        2 
  22 chr22_36415626     AOna    A    C        0      0        2 
  22 chr22_36415626     ASom    A    C        0      0        2 
  22 chr22_36415626     HCab    A    C        0      0        2 
  22 chr22_36415626     HPrz    A    C        0      0        2 
  22 chr22_36415626     ZBoe    A    C        0      0        2 
  22 chr22_36415626     ZGre    A    C        1      2        2 
  22 chr22_36415626     ZHar    A    C        1      2        2 
  22 chr22_36415626   Sample    A    C        0      0        2 
  22 chr22_36419822     AAsi    C    T        0      0        2 
  22 chr22_36419822     AKia    C    T        0      0        2 
  22 chr22_36419822     AOna    C    T        0      0        2 
  22 chr22_36419822     ASom    C    T        0      0        2 
  22 chr22_36419822     HCab    C    T        0      0        2 
  22 chr22_36419822     HPrz    C    T      0.5      1        2 
  22 chr22_36419822     ZBoe    C    T        0      0        2 
  22 chr22_36419822     ZGre    C    T        0      0        2 
  22 chr22_36419822     ZHar    C    T        0      0        2 
  22 chr22_36419822   Sample    C    T        0      0        2 
  22 chr22_36423945     AAsi    C    T        0      0        2 
  22 chr22_36423945     AKia    C    T        0      0        2 
  22 chr22_36423945     AOna    C    T      0.5      1        2 
  22 chr22_36423945     ASom    C    T        0      0        2 
  22 chr22_36423945     HCab    C    T        0      0        2 
  22 chr22_36423945     HPrz    C    T        0      0        2 
  22 chr22_36423945     ZBoe    C    T        0      0        2 
  22 chr22_36423945     ZGre    C    T        0      0        2 
  22 chr22_36423945     ZHar    C    T        0      0        2 
  22 chr22_36423945   Sample    C    T        0      0        2 
  22 chr22_36443621     AAsi    G    A        0      0        2 
  22 chr22_36443621     AKia    G    A        0      0        2 
  22 chr22_36443621     AOna    G    A        0      0        2 
  22 chr22_36443621     ASom    G    A        0      0        2 
  22 chr22_36443621     HCab    G    A        1      2        2 
  22 chr22_36443621     HPrz    G    A        1      2        2 
  22 chr22_36443621     ZBoe    G    A        0      0        2 
  22 chr22_36443621     ZGre    G    A        0      0        2 
  22 chr22_36443621     ZHar    G    A        0      0        2 
  22 chr22_36443621   Sample    G    A        0      0        2 
  22 chr22_36448995     AAsi    A    T        0      0        2 
  22 chr22_36448995     AKia    A    T        0      0        2 
  22 chr22_36448995     AOna    A    T        0      0        2 
  22 chr22_36448995     ASom    A    T        0      0        2 
  22 chr22_36448995     HCab    A    T      0.5      1        2 
  22 chr22_36448995     HPrz    A    T        0      0        2 
  22 chr22_36448995     ZBoe    A    T        0      0        2 
  22 chr22_36448995     ZGre    A    T        0      0        2 
  22 chr22_36448995     ZHar    A    T        0      0        2 
  22 chr22_36448995   Sample    A    T        0      0        2 
  22 chr22_36449521     AAsi    G    A      0.5      1        2 
  22 chr22_36449521     AKia    G    A      0.5      1        2 
  22 chr22_36449521     AOna    G    A        1      2        2 
  22 chr22_36449521     ASom    G    A      0.5      1        2 
  22 chr22_36449521     HCab    G    A        0      0        2 
  22 chr22_36449521     HPrz    G    A        0      0        2 
  22 chr22_36449521     ZBoe    G    A        0      0        2 
  22 chr22_36449521     ZGre    G    A        0      0        2 
  22 chr22_36449521     ZHar    G    A        0      0        2 
  22 chr22_36449521   Sample    G    A        1      2        2 
  22 chr22_36461926     AAsi    T    C      0.5      1        2 
  22 chr22_36461926     AKia    T    C        0      0        2 
  22 chr22_36461926     AOna    T    C        0      0        2 
  22 chr22_36461926     ASom    T    C        0      0        2 
  22 chr22_36461926     HCab    T    C        0      0        2 
  22 chr22_36461926     HPrz    T    C        0      0        2 
  22 chr22_36461926     ZBoe    T    C        0      0        2 
  22 chr22_36461926     ZGre    T    C        0      0        2 
  22 chr22_36461926     ZHar    T    C        0      0        2 
  22 chr22_36461926   Sample    T    C        0      0        2 
  22 chr22_36462908     AAsi    T    G        0      0        2 
  22 chr22_36462908     AKia    T    G        1      2        2 
  22 chr22_36462908     AOna    T    G        0      0        2 
  22 chr22_36462908     ASom    T    G        0      0        2 
  22 chr22_36462908     HCab    T    G        0      0        2 
  22 chr22_36462908     HPrz    T    G        0      0        2 
  22 chr22_36462908     ZBoe    T    G        0      0        2 
  22 chr22_36462908     ZGre    T    G        0      0        2 
  22 chr22_36462908     ZHar    T    G        0      0        2 
  22 chr22_36462908   Sample    T    G        0      0        2 
  22 chr22_36469205     AAsi    T    C        0      0        2 
  22 chr22_36469205     AKia    T    C        0      0        2 
  22 chr22_36469205     AOna    T    C        0      0        2 
  22 chr22_36469205     ASom    T    C        0      0        2 
  22 chr22_36469205     HCab    T    C        0      0        2 
  22 chr22_36469205     HPrz    T    C        0      0        2 
  22 chr22_36469205     ZBoe    T    C        1      2        2 
  22 chr22_36469205     ZGre    T    C        0      0        2 
  22 chr22_36469205     ZHar    T    C        0      0        2 
  22 chr22_36469205   Sample    T    C        0      0        2 
  22 chr22_36476055     AAsi    C    G        0      0        2 
  22 chr22_36476055     AKia    C    G        0      0        2 
  22 chr22_36476055     AOna    C    G        0      0        2 
  22 chr22_36476055     ASom    C    G        0      0        2 
  22 chr22_36476055     HCab    C    G        0      0        2 
  22 chr22_36476055     HPrz    C    G        0      0        2 
  22 chr22_36476055     ZBoe    C    G        0      0        2 
  22 chr22_36476055     ZGre    C    G        0      0        2 
  22 chr22_36476055     ZHar    C    G      0.5      1        2 
  22 chr22_36476055   Sample    C    G        0      0        2 
  22 chr22_36478093     AAsi    A    G        0      0        2 
  22 chr22_36478093     AKia    A    G        0      0        2 
  22 chr22_36478093     AOna    A    G      0.5      1        2 
  22 chr22_36478093     ASom    A    G        0      0        2 
  22 chr22_36478093     HCab    A    G        0      0        2 
  22 chr22_36478093     HPrz    A    G        0      0        2 
  22 chr22_36478093     ZBoe    A    G        0      0        2 
  22 chr22_36478093     ZGre    A    G        0      0        2 
  22 chr22_36478093     ZHar    A    G        0      0        2 
  22 chr22_36478093   Sample    A    G        0      0        2 
  22 chr22_36478410     AAsi    T    C        0      0        2 
  22 chr22_36478410     AKia    T    C        0      0        2 
  22 chr22_36478410     AOna    T    C      0.5      1        2 
  22 chr22_36478410     ASom    T    C        0      0        2 
  22 chr22_36478410     HCab    T    C        0      0        2 
  22 chr22_36478410     HPrz    T    C        0      0        2 
  22 chr22_36478410     ZBoe    T    C        0      0        2 
  22 chr22_36478410     ZGre    T    C        0      0        2 
  22 chr22_36478410     ZHar    T    C        0      0        2 
  22 chr22_36478410   Sample    T    C        0      0        2 
  22 chr22_36485353     AAsi    T    C        0      0        2 
  22 chr22_36485353     AKia    T    C        0      0        2 
  22 chr22_36485353     AOna    T    C        0      0        2 
  22 chr22_36485353     ASom    T    C      0.5      1        2 
  22 chr22_36485353     HCab    T    C        0      0        2 
  22 chr22_36485353     HPrz    T    C        0      0        2 
  22 chr22_36485353     ZBoe    T    C        0      0        2 
  22 chr22_36485353     ZGre    T    C        0      0        2 
  22 chr22_36485353     ZHar    T    C        0      0        2 
  22 chr22_36485353   Sample    T    C        0      0        2 
  22 chr22_36486013     AAsi    C    T        0      0        2 
  22 chr22_36486013     AKia    C    T      0.5      1        2 
  22 chr22_36486013     AOna    C    T        0      0        2 
  22 chr22_36486013     ASom    C    T        0      0        2 
  22 chr22_36486013     HCab    C    T        0      0        2 
  22 chr22_36486013     HPrz    C    T        0      0        2 
  22 chr22_36486013     ZBoe    C    T        0      0        2 
  22 chr22_36486013     ZGre    C    T        0      0        2 
  22 chr22_36486013     ZHar    C    T      0.5      1        2 
  22 chr22_36486013   Sample    C    T        0      0        2 
  22 chr22_36504877     AAsi    T    C        0      0        2 
  22 chr22_36504877     AKia    T    C        0      0        2 
  22 chr22_36504877     AOna    T    C        0      0        2 
  22 chr22_36504877     ASom    T    C        0      0        2 
  22 chr22_36504877     HCab    T    C        0      0        2 
  22 chr22_36504877     HPrz    T    C        0      0        2 
  22 chr22_36504877     ZBoe    T    C      0.5      1        2 
  22 chr22_36504877     ZGre    T    C        0      0        2 
  22 chr22_36504877     ZHar    T    C        0      0        2 
  22 chr22_36504877   Sample    T    C        0      0        2 
  22 chr22_36505258     AAsi    C    G        0      0        2 
  22 chr22_36505258     AKia    C    G        0      0        2 
  22 chr22_36505258     AOna    C    G      0.5      1        2 
  22 chr22_36505258     ASom    C    G        0      0        2 
  22 chr22_36505258     HCab    C    G        0      0        2 
  22 chr22_36505258     HPrz    C    G        0      0        2 
  22 chr22_36505258     ZBoe    C    G        0      0        2 
  22 chr22_36505258     ZGre    C    G        0      0        2 
  22 chr22_36505258     ZHar    C    G        0      0        2 
  22 chr22_36505258   Sample    C    G        0      0        2 
  22 chr22_36509010     AAsi    T    C        0      0        2 
  22 chr22_36509010     AKia    T    C        0      0        2 
  22 chr22_36509010     AOna    T    C        0      0        2 
  22 chr22_36509010     ASom    T    C        0      0        2 
  22 chr22_36509010     HCab    T    C        0      0        2 
  22 chr22_36509010     HPrz    T    C        0      0        2 
  22 chr22_36509010     ZBoe    T    C      0.5      1        2 
  22 chr22_36509010     ZGre    T    C        0      0        2 
  22 chr22_36509010     ZHar    T    C        0      0        2 
  22 chr22_36509010   Sample    T    C        0      0        2 
  22 chr22_36517777     AAsi    A    G        0      0        2 
  22 chr22_36517777     AKia    A    G        0      0        2 
  22 chr22_36517777     AOna    A    G        0      0        2 
  22 chr22_36517777     ASom    A    G        0      0        2 
  22 chr22_36517777     HCab    A    G        0      0        2 
  22 chr22_36517777     HPrz    A    G        0      0        2 
  22 chr22_36517777     ZBoe    A    G      0.5      1        2 
  22 chr22_36517777     ZGre    A    G        0      0        2 
  22 chr22_36517777     ZHar    A    G        0      0        2 
  22 chr22_36517777   Sample    A    G        0      0        2 
  22 chr22_36550885     AAsi    T    C        1      2        2 
  22 chr22_36550885     AKia    T    C        0      0        2 
  22 chr22_36550885     AOna    T    C        0      0        2 
  22 chr22_36550885     ASom    T    C        1      2        2 
  22 chr22_36550885     HCab    T    C      0.5      1        2 
  22 chr22_36550885     HPrz    T    C        0      0        2 
  22 chr22_36550885     ZBoe    T    C        0      0        2 
  22 chr22_36550885     ZGre    T    C        0      0        2 
  22 chr22_36550885     ZHar    T    C        0      0        2 
  22 chr22_36550885   Sample    T    C        1      2        2 
  22 chr22_36556938     AAsi    T    G        0      0        2 
  22 chr22_36556938     AKia    T    G        0      0        2 
  22 chr22_36556938     AOna    T    G        0      0        2 
  22 chr22_36556938     ASom    T    G        0      0        2 
  22 chr22_36556938     HCab    T    G        0      0        2 
  22 chr22_36556938     HPrz    T    G        0      0        2 
  22 chr22_36556938     ZBoe    T    G      0.5      1        2 
  22 chr22_36556938     ZGre    T    G        0      0        2 
  22 chr22_36556938     ZHar    T    G        0      0        2 
  22 chr22_36556938   Sample    T    G        0      0        2 
  22 chr22_36558733     AAsi    G    A        0      0        2 
  22 chr22_36558733     AKia    G    A        0      0        2 
  22 chr22_36558733     AOna    G    A        0      0        2 
  22 chr22_36558733     ASom    G    A      0.5      1        2 
  22 chr22_36558733     HCab    G    A        0      0        2 
  22 chr22_36558733     HPrz    G    A        0      0        2 
  22 chr22_36558733     ZBoe    G    A        0      0        2 
  22 chr22_36558733     ZGre    G    A        0      0        2 
  22 chr22_36558733     ZHar    G    A        0      0        2 
  22 chr22_36558733   Sample    G    A        0      0        2 
  22 chr22_36560705     AAsi    T    C        0      0        2 
  22 chr22_36560705     AKia    T    C        0      0        2 
  22 chr22_36560705     AOna    T    C        0      0        2 
  22 chr22_36560705     ASom    T    C        0      0        2 
  22 chr22_36560705     HCab    T    C        0      0        2 
  22 chr22_36560705     HPrz    T    C        0      0        2 
  22 chr22_36560705     ZBoe    T    C      0.5      1        2 
  22 chr22_36560705     ZGre    T    C        0      0        2 
  22 chr22_36560705     ZHar    T    C        0      0        2 
  22 chr22_36560705   Sample    T    C        0      0        2 
  22 chr22_36563448     AAsi    C    T        0      0        2 
  22 chr22_36563448     AKia    C    T        0      0        2 
  22 chr22_36563448     AOna    C    T        0      0        2 
  22 chr22_36563448     ASom    C    T        0      0        2 
  22 chr22_36563448     HCab    C    T        0      0        2 
  22 chr22_36563448     HPrz    C    T        0      0        2 
  22 chr22_36563448     ZBoe    C    T      0.5      1        2 
  22 chr22_36563448     ZGre    C    T        0      0        2 
  22 chr22_36563448     ZHar    C    T        0      0        2 
  22 chr22_36563448   Sample    C    T        0      0        2 
  22 chr22_36564465     AAsi    G    C        0      0        2 
  22 chr22_36564465     AKia    G    C        0      0        2 
  22 chr22_36564465     AOna    G    C        0      0        2 
  22 chr22_36564465     ASom    G    C        0      0        2 
  22 chr22_36564465     HCab    G    C        0      0        2 
  22 chr22_36564465     HPrz    G    C        1      2        2 
  22 chr22_36564465     ZBoe    G    C        0      0        2 
  22 chr22_36564465     ZGre    G    C        0      0        2 
  22 chr22_36564465     ZHar    G    C        0      0        2 
  22 chr22_36564465   Sample    G    C        0      0        2 
  22 chr22_36569775     AAsi    C    G        0      0        2 
  22 chr22_36569775     AKia    C    G        0      0        2 
  22 chr22_36569775     AOna    C    G        0      0        2 
  22 chr22_36569775     ASom    C    G        0      0        2 
  22 chr22_36569775     HCab    C    G        0      0        2 
  22 chr22_36569775     HPrz    C    G        0      0        2 
  22 chr22_36569775     ZBoe    C    G      0.5      1        2 
  22 chr22_36569775     ZGre    C    G        0      0        2 
  22 chr22_36569775     ZHar    C    G        0      0        2 
  22 chr22_36569775   Sample    C    G        0      0        2 
  22 chr22_36572796     AAsi    G    A        0      0        2 
  22 chr22_36572796     AKia    G    A        0      0        2 
  22 chr22_36572796     AOna    G    A        0      0        2 
  22 chr22_36572796     ASom    G    A        0      0        2 
  22 chr22_36572796     HCab    G    A        0      0        2 
  22 chr22_36572796     HPrz    G    A        1      2        2 
  22 chr22_36572796     ZBoe    G    A        0      0        2 
  22 chr22_36572796     ZGre    G    A        0      0        2 
  22 chr22_36572796     ZHar    G    A        0      0        2 
  22 chr22_36572796   Sample    G    A        0      0        2 
  22 chr22_36575639     AAsi    G    C        0      0        2 
  22 chr22_36575639     AKia    G    C        0      0        2 
  22 chr22_36575639     AOna    G    C        0      0        2 
  22 chr22_36575639     ASom    G    C        0      0        2 
  22 chr22_36575639     HCab    G    C        0      0        2 
  22 chr22_36575639     HPrz    G    C        0      0        2 
  22 chr22_36575639     ZBoe    G    C      0.5      1        2 
  22 chr22_36575639     ZGre    G    C        0      0        2 
  22 chr22_36575639     ZHar    G    C        0      0        2 
  22 chr22_36575639   Sample    G    C        0      0        2 
  22 chr22_36575770     AAsi    G    C        0      0        2 
  22 chr22_36575770     AKia    G    C        0      0        2 
  22 chr22_36575770     AOna    G    C      0.5      1        2 
  22 chr22_36575770     ASom    G    C        0      0        2 
  22 chr22_36575770     HCab    G    C        0      0        2 
  22 chr22_36575770     HPrz    G    C        0      0        2 
  22 chr22_36575770     ZBoe    G    C        0      0        2 
  22 chr22_36575770     ZGre    G    C        0      0        2 
  22 chr22_36575770     ZHar    G    C        0      0        2 
  22 chr22_36575770   Sample    G    C        0      0        2 
  22 chr22_36581628     AAsi    C    G        0      0        2 
  22 chr22_36581628     AKia    C    G        0      0        2 
  22 chr22_36581628     AOna    C    G        0      0        2 
  22 chr22_36581628     ASom    C    G        0      0        2 
  22 chr22_36581628     HCab    C    G        1      2        2 
  22 chr22_36581628     HPrz    C    G        0      0        2 
  22 chr22_36581628     ZBoe    C    G        0      0        2 
  22 chr22_36581628     ZGre    C    G        0      0        2 
  22 chr22_36581628     ZHar    C    G        0      0        2 
  22 chr22_36581628   Sample    C    G        0      0        2 
  22 chr22_36583595     AAsi    C    T        0      0        2 
  22 chr22_36583595     AKia    C    T        0      0        2 
  22 chr22_36583595     AOna    C    T        0      0        2 
  22 chr22_36583595     ASom    C    T        0      0        2 
  22 chr22_36583595     HCab    C    T        1      2        2 
  22 chr22_36583595     HPrz    C    T        1      2        2 
  22 chr22_36583595     ZBoe    C    T        0      0        2 
  22 chr22_36583595     ZGre    C    T        0      0        2 
  22 chr22_36583595     ZHar    C    T        0      0        2 
  22 chr22_36583595   Sample    C    T        0      0        2 
  22 chr22_36584294     AAsi    C    T        0      0        2 
  22 chr22_36584294     AKia    C    T      0.5      1        2 
  22 chr22_36584294     AOna    C    T        0      0        2 
  22 chr22_36584294     ASom    C    T        0      0        2 
  22 chr22_36584294     HCab    C    T        0      0        2 
  22 chr22_36584294     HPrz    C    T        0      0        2 
  22 chr22_36584294     ZBoe    C    T        0      0        2 
  22 chr22_36584294     ZGre    C    T        0      0        2 
  22 chr22_36584294     ZHar    C    T        0      0        2 
  22 chr22_36584294   Sample    C    T        0      0        2 
  22 chr22_36584551     AAsi    T    C        0      0        2 
  22 chr22_36584551     AKia    T    C        0      0        2 
  22 chr22_36584551     AOna    T    C        0      0        2 
  22 chr22_36584551     ASom    T    C        0      0        2 
  22 chr22_36584551     HCab    T    C        0      0        2 
  22 chr22_36584551     HPrz    T    C        0      0        2 
  22 chr22_36584551     ZBoe    T    C        0      0        2 
  22 chr22_36584551     ZGre    T    C        1      2        2 
  22 chr22_36584551     ZHar    T    C        0      0        2 
  22 chr22_36584551   Sample    T    C        0      0        2 
  22 chr22_36588253     AAsi    G    T        0      0        2 
  22 chr22_36588253     AKia    G    T        0      0        2 
  22 chr22_36588253     AOna    G    T      0.5      1        2 
  22 chr22_36588253     ASom    G    T        0      0        2 
  22 chr22_36588253     HCab    G    T        0      0        2 
  22 chr22_36588253     HPrz    G    T        0      0        2 
  22 chr22_36588253     ZBoe    G    T        0      0        2 
  22 chr22_36588253     ZGre    G    T        0      0        2 
  22 chr22_36588253     ZHar    G    T        0      0        2 
  22 chr22_36588253   Sample    G    T        0      0        2 
  22 chr22_36588425     AAsi    A    G        0      0        2 
  22 chr22_36588425     AKia    A    G        0      0        2 
  22 chr22_36588425     AOna    A    G        0      0        2 
  22 chr22_36588425     ASom    A    G        0      0        2 
  22 chr22_36588425     HCab    A    G        0      0        2 
  22 chr22_36588425     HPrz    A    G        0      0        2 
  22 chr22_36588425     ZBoe    A    G      0.5      1        2 
  22 chr22_36588425     ZGre    A    G        0      0        2 
  22 chr22_36588425     ZHar    A    G        0      0        2 
  22 chr22_36588425   Sample    A    G        0      0        2 
  22 chr22_36595904     AAsi    C    A        0      0        2 
  22 chr22_36595904     AKia    C    A        0      0        2 
  22 chr22_36595904     AOna    C    A      0.5      1        2 
  22 chr22_36595904     ASom    C    A        0      0        2 
  22 chr22_36595904     HCab    C    A        0      0        2 
  22 chr22_36595904     HPrz    C    A        0      0        2 
  22 chr22_36595904     ZBoe    C    A        1      2        2 
  22 chr22_36595904     ZGre    C    A        1      2        2 
  22 chr22_36595904     ZHar    C    A        1      2        2 
  22 chr22_36595904   Sample    C    A        0      0        2 
  22 chr22_36597768     AAsi    C    T        0      0        2 
  22 chr22_36597768     AKia    C    T      0.5      1        2 
  22 chr22_36597768     AOna    C    T      0.5      1        2 
  22 chr22_36597768     ASom    C    T        0      0        2 
  22 chr22_36597768     HCab    C    T        0      0        2 
  22 chr22_36597768     HPrz    C    T        0      0        2 
  22 chr22_36597768     ZBoe    C    T        0      0        2 
  22 chr22_36597768     ZGre    C    T        0      0        2 
  22 chr22_36597768     ZHar    C    T        0      0        2 
  22 chr22_36597768   Sample    C    T        0      0        2 
  22 chr22_36600962     AAsi    A    G        0      0        2 
  22 chr22_36600962     AKia    A    G        0      0        2 
  22 chr22_36600962     AOna    A    G        0      0        2 
  22 chr22_36600962     ASom    A    G        0      0        2 
  22 chr22_36600962     HCab    A    G      0.5      1        2 
  22 chr22_36600962     HPrz    A    G      0.5      1        2 
  22 chr22_36600962     ZBoe    A    G        0      0        2 
  22 chr22_36600962     ZGre    A    G        0      0        2 
  22 chr22_36600962     ZHar    A    G        0      0        2 
  22 chr22_36600962   Sample    A    G        0      0        2 
  22 chr22_36603266     AAsi    G    T        0      0        2 
  22 chr22_36603266     AKia    G    T      0.5      1        2 
  22 chr22_36603266     AOna    G    T        1      2        2 
  22 chr22_36603266     ASom    G    T        0      0        2 
  22 chr22_36603266     HCab    G    T        1      2        2 
  22 chr22_36603266     HPrz    G    T        1      2        2 
  22 chr22_36603266     ZBoe    G    T        0      0        2 
  22 chr22_36603266     ZGre    G    T        0      0        2 
  22 chr22_36603266     ZHar    G    T        0      0        2 
  22 chr22_36603266   Sample    G    T        0      0        2 
  22 chr22_36603706     AAsi    A    G        0      0        2 
  22 chr22_36603706     AKia    A    G        0      0        2 
  22 chr22_36603706     AOna    A    G        0      0        2 
  22 chr22_36603706     ASom    A    G        0      0        2 
  22 chr22_36603706     HCab    A    G        0      0        2 
  22 chr22_36603706     HPrz    A    G        0      0        2 
  22 chr22_36603706     ZBoe    A    G        1      2        2 
  22 chr22_36603706     ZGre    A    G        1      2        2 
  22 chr22_36603706     ZHar    A    G        1      2        2 
  22 chr22_36603706   Sample    A    G        0      0        2 
  22 chr22_36605876     AAsi    C    T        0      0        2 
  22 chr22_36605876     AKia    C    T        0      0        2 
  22 chr22_36605876     AOna    C    T        0      0        2 
  22 chr22_36605876     ASom    C    T        0      0        2 
  22 chr22_36605876     HCab    C    T        0      0        2 
  22 chr22_36605876     HPrz    C    T        0      0        2 
  22 chr22_36605876     ZBoe    C    T        0      0        2 
  22 chr22_36605876     ZGre    C    T        0      0        2 
  22 chr22_36605876     ZHar    C    T      0.5      1        2 
  22 chr22_36605876   Sample    C    T        0      0        2 
  22 chr22_36606837     AAsi    C    T        0      0        2 
  22 chr22_36606837     AKia    C    T        0      0        2 
  22 chr22_36606837     AOna    C    T        0      0        2 
  22 chr22_36606837     ASom    C    T        0      0        2 
  22 chr22_36606837     HCab    C    T        1      2        2 
  22 chr22_36606837     HPrz    C    T        1      2        2 
  22 chr22_36606837     ZBoe    C    T        0      0        2 
  22 chr22_36606837     ZGre    C    T        0      0        2 
  22 chr22_36606837     ZHar    C    T        0      0        2 
  22 chr22_36606837   Sample    C    T        0      0        2 
  22 chr22_36613141     AAsi    A    G        1      2        2 
  22 chr22_36613141     AKia    A    G        0      0        2 
  22 chr22_36613141     AOna    A    G        0      0        2 
  22 chr22_36613141     ASom    A    G        1      2        2 
  22 chr22_36613141     HCab    A    G        0      0        2 
  22 chr22_36613141     HPrz    A    G        0      0        2 
  22 chr22_36613141     ZBoe    A    G        0      0        2 
  22 chr22_36613141     ZGre    A    G        0      0        2 
  22 chr22_36613141     ZHar    A    G        0      0        2 
  22 chr22_36613141   Sample    A    G        1      2        2 
  22 chr22_36615529     AAsi    G    A        0      0        2 
  22 chr22_36615529     AKia    G    A        0      0        2 
  22 chr22_36615529     AOna    G    A        0      0        2 
  22 chr22_36615529     ASom    G    A        0      0        2 
  22 chr22_36615529     HCab    G    A        0      0        2 
  22 chr22_36615529     HPrz    G    A        0      0        2 
  22 chr22_36615529     ZBoe    G    A        0      0        2 
  22 chr22_36615529     ZGre    G    A        0      0        2 
  22 chr22_36615529     ZHar    G    A      0.5      1        2 
  22 chr22_36615529   Sample    G    A        0      0        2 
  22 chr22_36616304     AAsi    A    G        0      0        2 
  22 chr22_36616304     AKia    A    G        0      0        2 
  22 chr22_36616304     AOna    A    G      0.5      1        2 
  22 chr22_36616304     ASom    A    G        0      0        2 
  22 chr22_36616304     HCab    A    G        0      0        2 
  22 chr22_36616304     HPrz    A    G        0      0        2 
  22 chr22_36616304     ZBoe    A    G        0      0        2 
  22 chr22_36616304     ZGre    A    G        0      0        2 
  22 chr22_36616304     ZHar    A    G        0      0        2 
  22 chr22_36616304   Sample    A    G        0      0        2 
  22 chr22_36618310     AAsi    C    T        0      0        2 
  22 chr22_36618310     AKia    C    T        0      0        2 
  22 chr22_36618310     AOna    C    T        0      0        2 
  22 chr22_36618310     ASom    C    T        0      0        2 
  22 chr22_36618310     HCab    C    T        0      0        2 
  22 chr22_36618310     HPrz    C    T        0      0        2 
  22 chr22_36618310     ZBoe    C    T      0.5      1        2 
  22 chr22_36618310     ZGre    C    T        0      0        2 
  22 chr22_36618310     ZHar    C    T        0      0        2 
  22 chr22_36618310   Sample    C    T        0      0        2 
  22 chr22_36619365     AAsi    A    G        0      0        2 
  22 chr22_36619365     AKia    A    G        0      0        2 
  22 chr22_36619365     AOna    A    G        0      0        2 
  22 chr22_36619365     ASom    A    G        0      0        2 
  22 chr22_36619365     HCab    A    G        1      2        2 
  22 chr22_36619365     HPrz    A    G        1      2        2 
  22 chr22_36619365     ZBoe    A    G        0      0        2 
  22 chr22_36619365     ZGre    A    G        0      0        2 
  22 chr22_36619365     ZHar    A    G        0      0        2 
  22 chr22_36619365   Sample    A    G        0      0        2 
  22 chr22_36619485     AAsi    T    C        0      0        2 
  22 chr22_36619485     AKia    T    C        0      0        2 
  22 chr22_36619485     AOna    T    C        0      0        2 
  22 chr22_36619485     ASom    T    C        0      0        2 
  22 chr22_36619485     HCab    T    C      0.5      1        2 
  22 chr22_36619485     HPrz    T    C      0.5      1        2 
  22 chr22_36619485     ZBoe    T    C        0      0        2 
  22 chr22_36619485     ZGre    T    C        0      0        2 
  22 chr22_36619485     ZHar    T    C        0      0        2 
  22 chr22_36619485   Sample    T    C        0      0        2 
  22 chr22_36625134     AAsi    A    C        0      0        2 
  22 chr22_36625134     AKia    A    C        0      0        2 
  22 chr22_36625134     AOna    A    C        0      0        2 
  22 chr22_36625134     ASom    A    C        0      0        2 
  22 chr22_36625134     HCab    A    C        0      0        2 
  22 chr22_36625134     HPrz    A    C      0.5      1        2 
  22 chr22_36625134     ZBoe    A    C        0      0        2 
  22 chr22_36625134     ZGre    A    C        0      0        2 
  22 chr22_36625134     ZHar    A    C        0      0        2 
  22 chr22_36625134   Sample    A    C        0      0        2 
  22 chr22_36642472     AAsi    G    T        0      0        2 
  22 chr22_36642472     AKia    G    T        0      0        2 
  22 chr22_36642472     AOna    G    T        0      0        2 
  22 chr22_36642472     ASom    G    T        0      0        2 
  22 chr22_36642472     HCab    G    T      0.5      1        2 
  22 chr22_36642472     HPrz    G    T      0.5      1        2 
  22 chr22_36642472     ZBoe    G    T        0      0        2 
  22 chr22_36642472     ZGre    G    T        0      0        2 
  22 chr22_36642472     ZHar    G    T        0      0        2 
  22 chr22_36642472   Sample    G    T        0      0        2 
  22 chr22_36645722     AAsi    A    C        0      0        2 
  22 chr22_36645722     AKia    A    C        0      0        2 
  22 chr22_36645722     AOna    A    C        0      0        2 
  22 chr22_36645722     ASom    A    C        0      0        2 
  22 chr22_36645722     HCab    A    C        1      2        2 
  22 chr22_36645722     HPrz    A    C        1      2        2 
  22 chr22_36645722     ZBoe    A    C        0      0        2 
  22 chr22_36645722     ZGre    A    C        0      0        2 
  22 chr22_36645722     ZHar    A    C        0      0        2 
  22 chr22_36645722   Sample    A    C        0      0        2 
  22 chr22_36651121     AAsi    G    A        0      0        2 
  22 chr22_36651121     AKia    G    A        0      0        2 
  22 chr22_36651121     AOna    G    A        0      0        2 
  22 chr22_36651121     ASom    G    A        0      0        2 
  22 chr22_36651121     HCab    G    A      0.5      1        2 
  22 chr22_36651121     HPrz    G    A        0      0        2 
  22 chr22_36651121     ZBoe    G    A        0      0        2 
  22 chr22_36651121     ZGre    G    A        0      0        2 
  22 chr22_36651121     ZHar    G    A        0      0        2 
  22 chr22_36651121   Sample    G    A        0      0        2 
  22 chr22_36651753     AAsi    C    G        0      0        2 
  22 chr22_36651753     AKia    C    G        0      0        2 
  22 chr22_36651753     AOna    C    G        0      0        2 
  22 chr22_36651753     ASom    C    G        0      0        2 
  22 chr22_36651753     HCab    C    G        1      2        2 
  22 chr22_36651753     HPrz    C    G        1      2        2 
  22 chr22_36651753     ZBoe    C    G      0.5      1        2 
  22 chr22_36651753     ZGre    C    G        1      2        2 
  22 chr22_36651753     ZHar    C    G        1      2        2 
  22 chr22_36651753   Sample    C    G        0      0        2 
  22 chr22_36654864     AAsi    T    C        0      0        2 
  22 chr22_36654864     AKia    T    C        0      0        2 
  22 chr22_36654864     AOna    T    C        0      0        2 
  22 chr22_36654864     ASom    T    C        0      0        2 
  22 chr22_36654864     HCab    T    C        0      0        2 
  22 chr22_36654864     HPrz    T    C        0      0        2 
  22 chr22_36654864     ZBoe    T    C      0.5      1        2 
  22 chr22_36654864     ZGre    T    C        0      0        2 
  22 chr22_36654864     ZHar    T    C        0      0        2 
  22 chr22_36654864   Sample    T    C        0      0        2 
  22 chr22_36655116     AAsi    G    C        0      0        2 
  22 chr22_36655116     AKia    G    C        1      2        2 
  22 chr22_36655116     AOna    G    C        0      0        2 
  22 chr22_36655116     ASom    G    C        0      0        2 
  22 chr22_36655116     HCab    G    C        0      0        2 
  22 chr22_36655116     HPrz    G    C        0      0        2 
  22 chr22_36655116     ZBoe    G    C        0      0        2 
  22 chr22_36655116     ZGre    G    C        0      0        2 
  22 chr22_36655116     ZHar    G    C        0      0        2 
  22 chr22_36655116   Sample    G    C        0      0        2 
  22 chr22_36666989     AAsi    G    C        0      0        2 
  22 chr22_36666989     AKia    G    C        0      0        2 
  22 chr22_36666989     AOna    G    C        0      0        2 
  22 chr22_36666989     ASom    G    C        0      0        2 
  22 chr22_36666989     HCab    G    C        0      0        2 
  22 chr22_36666989     HPrz    G    C        0      0        2 
  22 chr22_36666989     ZBoe    G    C        0      0        2 
  22 chr22_36666989     ZGre    G    C        0      0        2 
  22 chr22_36666989     ZHar    G    C        1      2        2 
  22 chr22_36666989   Sample    G    C        0      0        2 
  22 chr22_36667380     AAsi    C    T        0      0        2 
  22 chr22_36667380     AKia    C    T        1      2        2 
  22 chr22_36667380     AOna    C    T        0      0        2 
  22 chr22_36667380     ASom    C    T        0      0        2 
  22 chr22_36667380     HCab    C    T        0      0        2 
  22 chr22_36667380     HPrz    C    T        0      0        2 
  22 chr22_36667380     ZBoe    C    T        0      0        2 
  22 chr22_36667380     ZGre    C    T        0      0        2 
  22 chr22_36667380     ZHar    C    T        0      0        2 
  22 chr22_36667380   Sample    C    T        0      0        2 
  22 chr22_36673231     AAsi    A    G        0      0        2 
  22 chr22_36673231     AKia    A    G        0      0        2 
  22 chr22_36673231     AOna    A    G        0      0        2 
  22 chr22_36673231     ASom    A    G        0      0        2 
  22 chr22_36673231     HCab    A    G      0.5      1        2 
  22 chr22_36673231     HPrz    A    G        0      0        2 
  22 chr22_36673231     ZBoe    A    G        0      0        2 
  22 chr22_36673231     ZGre    A    G        0      0        2 
  22 chr22_36673231     ZHar    A    G        0      0        2 
  22 chr22_36673231   Sample    A    G        0      0        2 
  22 chr22_36679168     AAsi    T    G        0      0        2 
  22 chr22_36679168     AKia    T    G        0      0        2 
  22 chr22_36679168     AOna    T    G        0      0        2 
  22 chr22_36679168     ASom    T    G        0      0        2 
  22 chr22_36679168     HCab    T    G        0      0        2 
  22 chr22_36679168     HPrz    T    G        0      0        2 
  22 chr22_36679168     ZBoe    T    G        0      0        2 
  22 chr22_36679168     ZGre    T    G        1      2        2 
  22 chr22_36679168     ZHar    T    G        0      0        2 
  22 chr22_36679168   Sample    T    G        0      0        2 
  22 chr22_36681792     AAsi    C    T        0      0        2 
  22 chr22_36681792     AKia    C    T        0      0        2 
  22 chr22_36681792     AOna    C    T        0      0        2 
  22 chr22_36681792     ASom    C    T        0      0        2 
  22 chr22_36681792     HCab    C    T        0      0        2 
  22 chr22_36681792     HPrz    C    T        0      0        2 
  22 chr22_36681792     ZBoe    C    T        0      0        2 
  22 chr22_36681792     ZGre    C    T        0      0        2 
  22 chr22_36681792     ZHar    C    T        1      2        2 
  22 chr22_36681792   Sample    C    T        0      0        2 
  22 chr22_36685720     AAsi    G    T        0      0        2 
  22 chr22_36685720     AKia    G    T        0      0        2 
  22 chr22_36685720     AOna    G    T        0      0        2 
  22 chr22_36685720     ASom    G    T        0      0        2 
  22 chr22_36685720     HCab    G    T        0      0        2 
  22 chr22_36685720     HPrz    G    T        0      0        2 
  22 chr22_36685720     ZBoe    G    T        0      0        2 
  22 chr22_36685720     ZGre    G    T        0      0        2 
  22 chr22_36685720     ZHar    G    T      0.5      1        2 
  22 chr22_36685720   Sample    G    T        0      0        2 
  22 chr22_36693760     AAsi    A    T        0      0        2 
  22 chr22_36693760     AKia    A    T        0      0        2 
  22 chr22_36693760     AOna    A    T        0      0        2 
  22 chr22_36693760     ASom    A    T        0      0        2 
  22 chr22_36693760     HCab    A    T        0      0        2 
  22 chr22_36693760     HPrz    A    T        0      0        2 
  22 chr22_36693760     ZBoe    A    T        0      0        2 
  22 chr22_36693760     ZGre    A    T        1      2        2 
  22 chr22_36693760     ZHar    A    T        0      0        2 
  22 chr22_36693760   Sample    A    T        0      0        2 
  22 chr22_36697455     AAsi    G    A        0      0        2 
  22 chr22_36697455     AKia    G    A        0      0        2 
  22 chr22_36697455     AOna    G    A        0      0        2 
  22 chr22_36697455     ASom    G    A        0      0        2 
  22 chr22_36697455     HCab    G    A        0      0        2 
  22 chr22_36697455     HPrz    G    A        0      0        2 
  22 chr22_36697455     ZBoe    G    A        0      0        2 
  22 chr22_36697455     ZGre    G    A      0.5      1        2 
  22 chr22_36697455     ZHar    G    A        0      0        2 
  22 chr22_36697455   Sample    G    A        0      0        2 
  22 chr22_36697635     AAsi    A    G        0      0        2 
  22 chr22_36697635     AKia    A    G        0      0        2 
  22 chr22_36697635     AOna    A    G        0      0        2 
  22 chr22_36697635     ASom    A    G        0      0        2 
  22 chr22_36697635     HCab    A    G        0      0        2 
  22 chr22_36697635     HPrz    A    G        0      0        2 
  22 chr22_36697635     ZBoe    A    G        0      0        2 
  22 chr22_36697635     ZGre    A    G        1      2        2 
  22 chr22_36697635     ZHar    A    G        0      0        2 
  22 chr22_36697635   Sample    A    G        0      0        2 
  22 chr22_36697775     AAsi    G    T        0      0        2 
  22 chr22_36697775     AKia    G    T        0      0        2 
  22 chr22_36697775     AOna    G    T        0      0        2 
  22 chr22_36697775     ASom    G    T        0      0        2 
  22 chr22_36697775     HCab    G    T        1      2        2 
  22 chr22_36697775     HPrz    G    T        1      2        2 
  22 chr22_36697775     ZBoe    G    T        0      0        2 
  22 chr22_36697775     ZGre    G    T        0      0        2 
  22 chr22_36697775     ZHar    G    T        0      0        2 
  22 chr22_36697775   Sample    G    T        0      0        2 
  22 chr22_36698107     AAsi    C    T        0      0        2 
  22 chr22_36698107     AKia    C    T        0      0        2 
  22 chr22_36698107     AOna    C    T        0      0        2 
  22 chr22_36698107     ASom    C    T        0      0        2 
  22 chr22_36698107     HCab    C    T        1      2        2 
  22 chr22_36698107     HPrz    C    T        1      2        2 
  22 chr22_36698107     ZBoe    C    T        0      0        2 
  22 chr22_36698107     ZGre    C    T        0      0        2 
  22 chr22_36698107     ZHar    C    T        0      0        2 
  22 chr22_36698107   Sample    C    T        0      0        2 
  22 chr22_36698535     AAsi    T    G        1      2        2 
  22 chr22_36698535     AKia    T    G        0      0        2 
  22 chr22_36698535     AOna    T    G        0      0        2 
  22 chr22_36698535     ASom    T    G        1      2        2 
  22 chr22_36698535     HCab    T    G        0      0        2 
  22 chr22_36698535     HPrz    T    G        0      0        2 
  22 chr22_36698535     ZBoe    T    G        0      0        2 
  22 chr22_36698535     ZGre    T    G        0      0        2 
  22 chr22_36698535     ZHar    T    G        0      0        2 
  22 chr22_36698535   Sample    T    G        1      2        2 
  22 chr22_36700248     AAsi    T    C        1      2        2 
  22 chr22_36700248     AKia    T    C        0      0        2 
  22 chr22_36700248     AOna    T    C      0.5      1        2 
  22 chr22_36700248     ASom    T    C        1      2        2 
  22 chr22_36700248     HCab    T    C        0      0        2 
  22 chr22_36700248     HPrz    T    C        0      0        2 
  22 chr22_36700248     ZBoe    T    C        0      0        2 
  22 chr22_36700248     ZGre    T    C        0      0        2 
  22 chr22_36700248     ZHar    T    C        0      0        2 
  22 chr22_36700248   Sample    T    C        1      2        2 
  22 chr22_36700625     AAsi    T    C        0      0        2 
  22 chr22_36700625     AKia    T    C        0      0        2 
  22 chr22_36700625     AOna    T    C        1      2        2 
  22 chr22_36700625     ASom    T    C        0      0        2 
  22 chr22_36700625     HCab    T    C        0      0        2 
  22 chr22_36700625     HPrz    T    C        0      0        2 
  22 chr22_36700625     ZBoe    T    C        0      0        2 
  22 chr22_36700625     ZGre    T    C        0      0        2 
  22 chr22_36700625     ZHar    T    C        0      0        2 
  22 chr22_36700625   Sample    T    C        0      0        2 
  22 chr22_36709715     AAsi    T    C        0      0        2 
  22 chr22_36709715     AKia    T    C        0      0        2 
  22 chr22_36709715     AOna    T    C        0      0        2 
  22 chr22_36709715     ASom    T    C        0      0        2 
  22 chr22_36709715     HCab    T    C        1      2        2 
  22 chr22_36709715     HPrz    T    C        1      2        2 
  22 chr22_36709715     ZBoe    T    C        0      0        2 
  22 chr22_36709715     ZGre    T    C        0      0        2 
  22 chr22_36709715     ZHar    T    C        0      0        2 
  22 chr22_36709715   Sample    T    C        0      0        2 
  22 chr22_36710296     AAsi    A    G        0      0        2 
  22 chr22_36710296     AKia    A    G        0      0        2 
  22 chr22_36710296     AOna    A    G        0      0        2 
  22 chr22_36710296     ASom    A    G        0      0        2 
  22 chr22_36710296     HCab    A    G      0.5      1        2 
  22 chr22_36710296     HPrz    A    G      0.5      1        2 
  22 chr22_36710296     ZBoe    A    G        0      0        2 
  22 chr22_36710296     ZGre    A    G        0      0        2 
  22 chr22_36710296     ZHar    A    G        0      0        2 
  22 chr22_36710296   Sample    A    G        0      0        2 
  22 chr22_36717020     AAsi    C    G        0      0        2 
  22 chr22_36717020     AKia    C    G        0      0        2 
  22 chr22_36717020     AOna    C    G        0      0        2 
  22 chr22_36717020     ASom    C    G        0      0        2 
  22 chr22_36717020     HCab    C    G      0.5      1        2 
  22 chr22_36717020     HPrz    C    G        0      0        2 
  22 chr22_36717020     ZBoe    C    G        0      0        2 
  22 chr22_36717020     ZGre    C    G        0      0        2 
  22 chr22_36717020     ZHar    C    G        0      0        2 
  22 chr22_36717020   Sample    C    G        0      0        2 
  22 chr22_36722042     AAsi    C    G        0      0        2 
  22 chr22_36722042     AKia    C    G        0      0        2 
  22 chr22_36722042     AOna    C    G      0.5      1        2 
  22 chr22_36722042     ASom    C    G        0      0        2 
  22 chr22_36722042     HCab    C    G        0      0        2 
  22 chr22_36722042     HPrz    C    G        0      0        2 
  22 chr22_36722042     ZBoe    C    G        0      0        2 
  22 chr22_36722042     ZGre    C    G        0      0        2 
  22 chr22_36722042     ZHar    C    G        0      0        2 
  22 chr22_36722042   Sample    C    G        0      0        2 
  22 chr22_36722089     AAsi    A    T        0      0        2 
  22 chr22_36722089     AKia    A    T        0      0        2 
  22 chr22_36722089     AOna    A    T      0.5      1        2 
  22 chr22_36722089     ASom    A    T        0      0        2 
  22 chr22_36722089     HCab    A    T        0      0        2 
  22 chr22_36722089     HPrz    A    T        0      0        2 
  22 chr22_36722089     ZBoe    A    T        0      0        2 
  22 chr22_36722089     ZGre    A    T        0      0        2 
  22 chr22_36722089     ZHar    A    T        0      0        2 
  22 chr22_36722089   Sample    A    T        0      0        2 
  22 chr22_36724437     AAsi    A    G        0      0        2 
  22 chr22_36724437     AKia    A    G        0      0        2 
  22 chr22_36724437     AOna    A    G        0      0        2 
  22 chr22_36724437     ASom    A    G        0      0        2 
  22 chr22_36724437     HCab    A    G        0      0        2 
  22 chr22_36724437     HPrz    A    G        0      0        2 
  22 chr22_36724437     ZBoe    A    G      0.5      1        2 
  22 chr22_36724437     ZGre    A    G        1      2        2 
  22 chr22_36724437     ZHar    A    G        0      0        2 
  22 chr22_36724437   Sample    A    G        0      0        2 
  22 chr22_36724939     AAsi    T    C        0      0        2 
  22 chr22_36724939     AKia    T    C      0.5      1        2 
  22 chr22_36724939     AOna    T    C        0      0        2 
  22 chr22_36724939     ASom    T    C        0      0        2 
  22 chr22_36724939     HCab    T    C        0      0        2 
  22 chr22_36724939     HPrz    T    C        0      0        2 
  22 chr22_36724939     ZBoe    T    C        0      0        2 
  22 chr22_36724939     ZGre    T    C        0      0        2 
  22 chr22_36724939     ZHar    T    C        0      0        2 
  22 chr22_36724939   Sample    T    C        0      0        2 
  22 chr22_36728162     AAsi    G    T        1      2        2 
  22 chr22_36728162     AKia    G    T        0      0        2 
  22 chr22_36728162     AOna    G    T        0      0        2 
  22 chr22_36728162     ASom    G    T        1      2        2 
  22 chr22_36728162     HCab    G    T        0      0        2 
  22 chr22_36728162     HPrz    G    T        0      0        2 
  22 chr22_36728162     ZBoe    G    T        0      0        2 
  22 chr22_36728162     ZGre    G    T        0      0        2 
  22 chr22_36728162     ZHar    G    T        0      0        2 
  22 chr22_36728162   Sample    G    T        1      2        2 
  22 chr22_36730448     AAsi    G    C        0      0        2 
  22 chr22_36730448     AKia    G    C        0      0        2 
  22 chr22_36730448     AOna    G    C        0      0        2 
  22 chr22_36730448     ASom    G    C        0      0        2 
  22 chr22_36730448     HCab    G    C        0      0        2 
  22 chr22_36730448     HPrz    G    C        0      0        2 
  22 chr22_36730448     ZBoe    G    C        0      0        2 
  22 chr22_36730448     ZGre    G    C        1      2        2 
  22 chr22_36730448     ZHar    G    C        0      0        2 
  22 chr22_36730448   Sample    G    C        0      0        2 
  22 chr22_36736821     AAsi    G    A        0      0        2 
  22 chr22_36736821     AKia    G    A        0      0        2 
  22 chr22_36736821     AOna    G    A        0      0        2 
  22 chr22_36736821     ASom    G    A      0.5      1        2 
  22 chr22_36736821     HCab    G    A        0      0        2 
  22 chr22_36736821     HPrz    G    A        0      0        2 
  22 chr22_36736821     ZBoe    G    A        0      0        2 
  22 chr22_36736821     ZGre    G    A        0      0        2 
  22 chr22_36736821     ZHar    G    A        0      0        2 
  22 chr22_36736821   Sample    G    A        0      0        2 
  22 chr22_36738503     AAsi    T    G        0      0        2 
  22 chr22_36738503     AKia    T    G        0      0        2 
  22 chr22_36738503     AOna    T    G        0      0        2 
  22 chr22_36738503     ASom    T    G        0      0        2 
  22 chr22_36738503     HCab    T    G        0      0        2 
  22 chr22_36738503     HPrz    T    G        0      0        2 
  22 chr22_36738503     ZBoe    T    G        0      0        2 
  22 chr22_36738503     ZGre    T    G        0      0        2 
  22 chr22_36738503     ZHar    T    G      0.5      1        2 
  22 chr22_36738503   Sample    T    G        0      0        2 
  22 chr22_36747293     AAsi    A    G        0      0        2 
  22 chr22_36747293     AKia    A    G        0      0        2 
  22 chr22_36747293     AOna    A    G        0      0        2 
  22 chr22_36747293     ASom    A    G        0      0        2 
  22 chr22_36747293     HCab    A    G        1      2        2 
  22 chr22_36747293     HPrz    A    G        1      2        2 
  22 chr22_36747293     ZBoe    A    G        0      0        2 
  22 chr22_36747293     ZGre    A    G        0      0        2 
  22 chr22_36747293     ZHar    A    G        1      2        2 
  22 chr22_36747293   Sample    A    G        0      0        2 
  22 chr22_36749909     AAsi    C    T        0      0        2 
  22 chr22_36749909     AKia    C    T        0      0        2 
  22 chr22_36749909     AOna    C    T        0      0        2 
  22 chr22_36749909     ASom    C    T        0      0        2 
  22 chr22_36749909     HCab    C    T        0      0        2 
  22 chr22_36749909     HPrz    C    T        0      0        2 
  22 chr22_36749909     ZBoe    C    T      0.5      1        2 
  22 chr22_36749909     ZGre    C    T        0      0        2 
  22 chr22_36749909     ZHar    C    T        0      0        2 
  22 chr22_36749909   Sample    C    T        0      0        2 
  22 chr22_36753203     AAsi    G    T        0      0        2 
  22 chr22_36753203     AKia    G    T        0      0        2 
  22 chr22_36753203     AOna    G    T        0      0        2 
  22 chr22_36753203     ASom    G    T        0      0        2 
  22 chr22_36753203     HCab    G    T        1      2        2 
  22 chr22_36753203     HPrz    G    T        1      2        2 
  22 chr22_36753203     ZBoe    G    T        0      0        2 
  22 chr22_36753203     ZGre    G    T        0      0        2 
  22 chr22_36753203     ZHar    G    T        0      0        2 
  22 chr22_36753203   Sample    G    T        0      0        2 
  22 chr22_36761006     AAsi    A    G        0      0        2 
  22 chr22_36761006     AKia    A    G        0      0        2 
  22 chr22_36761006     AOna    A    G        0      0        2 
  22 chr22_36761006     ASom    A    G        0      0        2 
  22 chr22_36761006     HCab    A    G      0.5      1        2 
  22 chr22_36761006     HPrz    A    G        0      0        2 
  22 chr22_36761006     ZBoe    A    G        0      0        2 
  22 chr22_36761006     ZGre    A    G        0      0        2 
  22 chr22_36761006     ZHar    A    G        0      0        2 
  22 chr22_36761006   Sample    A    G        0      0        2 
  22 chr22_36764292     AAsi    T    C        1      2        2 
  22 chr22_36764292     AKia    T    C        0      0        2 
  22 chr22_36764292     AOna    T    C        0      0        2 
  22 chr22_36764292     ASom    T    C        1      2        2 
  22 chr22_36764292     HCab    T    C        0      0        2 
  22 chr22_36764292     HPrz    T    C        0      0        2 
  22 chr22_36764292     ZBoe    T    C        0      0        2 
  22 chr22_36764292     ZGre    T    C        0      0        2 
  22 chr22_36764292     ZHar    T    C        0      0        2 
  22 chr22_36764292   Sample    T    C        1      2        2 
  22 chr22_36766499     AAsi    C    G        0      0        2 
  22 chr22_36766499     AKia    C    G        0      0        2 
  22 chr22_36766499     AOna    C    G        1      2        2 
  22 chr22_36766499     ASom    C    G        0      0        2 
  22 chr22_36766499     HCab    C    G        0      0        2 
  22 chr22_36766499     HPrz    C    G        0      0        2 
  22 chr22_36766499     ZBoe    C    G        0      0        2 
  22 chr22_36766499     ZGre    C    G        0      0        2 
  22 chr22_36766499     ZHar    C    G        0      0        2 
  22 chr22_36766499   Sample    C    G        0      0        2 
  22 chr22_36767518     AAsi    G    T        0      0        2 
  22 chr22_36767518     AKia    G    T        0      0        2 
  22 chr22_36767518     AOna    G    T        0      0        2 
  22 chr22_36767518     ASom    G    T        0      0        2 
  22 chr22_36767518     HCab    G    T      0.5      1        2 
  22 chr22_36767518     HPrz    G    T      0.5      1        2 
  22 chr22_36767518     ZBoe    G    T        0      0        2 
  22 chr22_36767518     ZGre    G    T        0      0        2 
  22 chr22_36767518     ZHar    G    T        0      0        2 
  22 chr22_36767518   Sample    G    T        0      0        2 
  22 chr22_36770253     AAsi    A    G        0      0        2 
  22 chr22_36770253     AKia    A    G        0      0        2 
  22 chr22_36770253     AOna    A    G        0      0        2 
  22 chr22_36770253     ASom    A    G        0      0        2 
  22 chr22_36770253     HCab    A    G        1      2        2 
  22 chr22_36770253     HPrz    A    G        1      2        2 
  22 chr22_36770253     ZBoe    A    G        0      0        2 
  22 chr22_36770253     ZGre    A    G        0      0        2 
  22 chr22_36770253     ZHar    A    G        0      0        2 
  22 chr22_36770253   Sample    A    G        0      0        2 
  22 chr22_36773001     AAsi    T    G        0      0        2 
  22 chr22_36773001     AKia    T    G        0      0        2 
  22 chr22_36773001     AOna    T    G        0      0        2 
  22 chr22_36773001     ASom    T    G        0      0        2 
  22 chr22_36773001     HCab    T    G        0      0        2 
  22 chr22_36773001     HPrz    T    G        0      0        2 
  22 chr22_36773001     ZBoe    T    G      0.5      1        2 
  22 chr22_36773001     ZGre    T    G        0      0        2 
  22 chr22_36773001     ZHar    T    G        0      0        2 
  22 chr22_36773001   Sample    T    G        0      0        2 
  22 chr22_36774088     AAsi    A    G        0      0        2 
  22 chr22_36774088     AKia    A    G        0      0        2 
  22 chr22_36774088     AOna    A    G        0      0        2 
  22 chr22_36774088     ASom    A    G        0      0        2 
  22 chr22_36774088     HCab    A    G        0      0        2 
  22 chr22_36774088     HPrz    A    G        0      0        2 
  22 chr22_36774088     ZBoe    A    G        0      0        2 
  22 chr22_36774088     ZGre    A    G        0      0        2 
  22 chr22_36774088     ZHar    A    G        1      2        2 
  22 chr22_36774088   Sample    A    G        0      0        2 
  22 chr22_36775375     AAsi    C    T        0      0        2 
  22 chr22_36775375     AKia    C    T        0      0        2 
  22 chr22_36775375     AOna    C    T        0      0        2 
  22 chr22_36775375     ASom    C    T        0      0        2 
  22 chr22_36775375     HCab    C    T        0      0        2 
  22 chr22_36775375     HPrz    C    T        0      0        2 
  22 chr22_36775375     ZBoe    C    T        0      0        2 
  22 chr22_36775375     ZGre    C    T        0      0        2 
  22 chr22_36775375     ZHar    C    T      0.5      1        2 
  22 chr22_36775375   Sample    C    T        0      0        2 
  22 chr22_36781780     AAsi    A    G        0      0        2 
  22 chr22_36781780     AKia    A    G        0      0        2 
  22 chr22_36781780     AOna    A    G        0      0        2 
  22 chr22_36781780     ASom    A    G        0      0        2 
  22 chr22_36781780     HCab    A    G        0      0        2 
  22 chr22_36781780     HPrz    A    G        0      0        2 
  22 chr22_36781780     ZBoe    A    G      0.5      1        2 
  22 chr22_36781780     ZGre    A    G        0      0        2 
  22 chr22_36781780     ZHar    A    G        0      0        2 
  22 chr22_36781780   Sample    A    G        0      0        2 
  22 chr22_36782201     AAsi    C    T        1      2        2 
  22 chr22_36782201     AKia    C    T        0      0        2 
  22 chr22_36782201     AOna    C    T      0.5      1        2 
  22 chr22_36782201     ASom    C    T        0      0        2 
  22 chr22_36782201     HCab    C    T        1      2        2 
  22 chr22_36782201     HPrz    C    T        1      2        2 
  22 chr22_36782201     ZBoe    C    T        0      0        2 
  22 chr22_36782201     ZGre    C    T        0      0        2 
  22 chr22_36782201     ZHar    C    T        0      0        2 
  22 chr22_36782201   Sample    C    T        1      2        2 
  22 chr22_36786432     AAsi    T    C        0      0        2 
  22 chr22_36786432     AKia    T    C        0      0        2 
  22 chr22_36786432     AOna    T    C        0      0        2 
  22 chr22_36786432     ASom    T    C        0      0        2 
  22 chr22_36786432     HCab    T    C        0      0        2 
  22 chr22_36786432     HPrz    T    C        0      0        2 
  22 chr22_36786432     ZBoe    T    C        0      0        2 
  22 chr22_36786432     ZGre    T    C        1      2        2 
  22 chr22_36786432     ZHar    T    C      0.5      1        2 
  22 chr22_36786432   Sample    T    C        0      0        2 
  22 chr22_36790685     AAsi    A    G        0      0        2 
  22 chr22_36790685     AKia    A    G      0.5      1        2 
  22 chr22_36790685     AOna    A    G        0      0        2 
  22 chr22_36790685     ASom    A    G        0      0        2 
  22 chr22_36790685     HCab    A    G        0      0        2 
  22 chr22_36790685     HPrz    A    G        0      0        2 
  22 chr22_36790685     ZBoe    A    G        0      0        2 
  22 chr22_36790685     ZGre    A    G        0      0        2 
  22 chr22_36790685     ZHar    A    G        0      0        2 
  22 chr22_36790685   Sample    A    G        0      0        2 
  22 chr22_36792637     AAsi    C    G        0      0        2 
  22 chr22_36792637     AKia    C    G        0      0        2 
  22 chr22_36792637     AOna    C    G        0      0        2 
  22 chr22_36792637     ASom    C    G        0      0        2 
  22 chr22_36792637     HCab    C    G      0.5      1        2 
  22 chr22_36792637     HPrz    C    G        0      0        2 
  22 chr22_36792637     ZBoe    C    G        0      0        2 
  22 chr22_36792637     ZGre    C    G        0      0        2 
  22 chr22_36792637     ZHar    C    G        0      0        2 
  22 chr22_36792637   Sample    C    G        0      0        2 
  22 chr22_36794449     AAsi    C    T        0      0        2 
  22 chr22_36794449     AKia    C    T        0      0        2 
  22 chr22_36794449     AOna    C    T        0      0        2 
  22 chr22_36794449     ASom    C    T        0      0        2 
  22 chr22_36794449     HCab    C    T        1      2        2 
  22 chr22_36794449     HPrz    C    T        1      2        2 
  22 chr22_36794449     ZBoe    C    T        0      0        2 
  22 chr22_36794449     ZGre    C    T        0      0        2 
  22 chr22_36794449     ZHar    C    T        0      0        2 
  22 chr22_36794449   Sample    C    T        0      0        2 
  22 chr22_36796600     AAsi    G    A        0      0        2 
  22 chr22_36796600     AKia    G    A      0.5      1        2 
  22 chr22_36796600     AOna    G    A        0      0        2 
  22 chr22_36796600     ASom    G    A        0      0        2 
  22 chr22_36796600     HCab    G    A        0      0        2 
  22 chr22_36796600     HPrz    G    A        0      0        2 
  22 chr22_36796600     ZBoe    G    A        0      0        2 
  22 chr22_36796600     ZGre    G    A        0      0        2 
  22 chr22_36796600     ZHar    G    A        0      0        2 
  22 chr22_36796600   Sample    G    A        0      0        2 
  22 chr22_36799746     AAsi    A    G        0      0        2 
  22 chr22_36799746     AKia    A    G        0      0        2 
  22 chr22_36799746     AOna    A    G        1      2        2 
  22 chr22_36799746     ASom    A    G        0      0        2 
  22 chr22_36799746     HCab    A    G        0      0        2 
  22 chr22_36799746     HPrz    A    G        0      0        2 
  22 chr22_36799746     ZBoe    A    G        0      0        2 
  22 chr22_36799746     ZGre    A    G        0      0        2 
  22 chr22_36799746     ZHar    A    G        0      0        2 
  22 chr22_36799746   Sample    A    G        0      0        2 
  22 chr22_36801135     AAsi    C    A        0      0        2 
  22 chr22_36801135     AKia    C    A        0      0        2 
  22 chr22_36801135     AOna    C    A        0      0        2 
  22 chr22_36801135     ASom    C    A        0      0        2 
  22 chr22_36801135     HCab    C    A        0      0        2 
  22 chr22_36801135     HPrz    C    A        0      0        2 
  22 chr22_36801135     ZBoe    C    A        0      0        2 
  22 chr22_36801135     ZGre    C    A        0      0        2 
  22 chr22_36801135     ZHar    C    A      0.5      1        2 
  22 chr22_36801135   Sample    C    A        0      0        2 
  22 chr22_36813512     AAsi    A    G        0      0        2 
  22 chr22_36813512     AKia    A    G        0      0        2 
  22 chr22_36813512     AOna    A    G        0      0        2 
  22 chr22_36813512     ASom    A    G        0      0        2 
  22 chr22_36813512     HCab    A    G        0      0        2 
  22 chr22_36813512     HPrz    A    G        0      0        2 
  22 chr22_36813512     ZBoe    A    G      0.5      1        2 
  22 chr22_36813512     ZGre    A    G        0      0        2 
  22 chr22_36813512     ZHar    A    G        0      0        2 
  22 chr22_36813512   Sample    A    G        0      0        2 
  22 chr22_36820575     AAsi    A    C        0      0        2 
  22 chr22_36820575     AKia    A    C        0      0        2 
  22 chr22_36820575     AOna    A    C        0      0        2 
  22 chr22_36820575     ASom    A    C      0.5      1        2 
  22 chr22_36820575     HCab    A    C        0      0        2 
  22 chr22_36820575     HPrz    A    C        0      0        2 
  22 chr22_36820575     ZBoe    A    C        0      0        2 
  22 chr22_36820575     ZGre    A    C        0      0        2 
  22 chr22_36820575     ZHar    A    C        0      0        2 
  22 chr22_36820575   Sample    A    C        0      0        2 
  22 chr22_36821079     AAsi    C    G        0      0        2 
  22 chr22_36821079     AKia    C    G        0      0        2 
  22 chr22_36821079     AOna    C    G        0      0        2 
  22 chr22_36821079     ASom    C    G        0      0        2 
  22 chr22_36821079     HCab    C    G        0      0        2 
  22 chr22_36821079     HPrz    C    G        0      0        2 
  22 chr22_36821079     ZBoe    C    G      0.5      1        2 
  22 chr22_36821079     ZGre    C    G        0      0        2 
  22 chr22_36821079     ZHar    C    G        0      0        2 
  22 chr22_36821079   Sample    C    G        0      0        2 
  22 chr22_36828318     AAsi    C    G        0      0        2 
  22 chr22_36828318     AKia    C    G        0      0        2 
  22 chr22_36828318     AOna    C    G        0      0        2 
  22 chr22_36828318     ASom    C    G        0      0        2 
  22 chr22_36828318     HCab    C    G        1      2        2 
  22 chr22_36828318     HPrz    C    G        1      2        2 
  22 chr22_36828318     ZBoe    C    G        0      0        2 
  22 chr22_36828318     ZGre    C    G        0      0        2 
  22 chr22_36828318     ZHar    C    G        0      0        2 
  22 chr22_36828318   Sample    C    G        0      0        2 
  22 chr22_36829107     AAsi    A    T        0      0        2 
  22 chr22_36829107     AKia    A    T        0      0        2 
  22 chr22_36829107     AOna    A    T        0      0        2 
  22 chr22_36829107     ASom    A    T      0.5      1        2 
  22 chr22_36829107     HCab    A    T        0      0        2 
  22 chr22_36829107     HPrz    A    T        0      0        2 
  22 chr22_36829107     ZBoe    A    T        0      0        2 
  22 chr22_36829107     ZGre    A    T        0      0        2 
  22 chr22_36829107     ZHar    A    T        0      0        2 
  22 chr22_36829107   Sample    A    T        0      0        2 
  22 chr22_36851438     AAsi    A    G        0      0        2 
  22 chr22_36851438     AKia    A    G      0.5      1        2 
  22 chr22_36851438     AOna    A    G        0      0        2 
  22 chr22_36851438     ASom    A    G        0      0        2 
  22 chr22_36851438     HCab    A    G        0      0        2 
  22 chr22_36851438     HPrz    A    G        0      0        2 
  22 chr22_36851438     ZBoe    A    G        0      0        2 
  22 chr22_36851438     ZGre    A    G        0      0        2 
  22 chr22_36851438     ZHar    A    G        0      0        2 
  22 chr22_36851438   Sample    A    G        0      0        2 
  22 chr22_36856521     AAsi    A    C        0      0        2 
  22 chr22_36856521     AKia    A    C        0      0        2 
  22 chr22_36856521     AOna    A    C        0      0        2 
  22 chr22_36856521     ASom    A    C        0      0        2 
  22 chr22_36856521     HCab    A    C        0      0        2 
  22 chr22_36856521     HPrz    A    C        0      0        2 
  22 chr22_36856521     ZBoe    A    C      0.5      1        2 
  22 chr22_36856521     ZGre    A    C        0      0        2 
  22 chr22_36856521     ZHar    A    C        0      0        2 
  22 chr22_36856521   Sample    A    C        0      0        2 
  22 chr22_36871703     AAsi    G    A        0      0        2 
  22 chr22_36871703     AKia    G    A        0      0        2 
  22 chr22_36871703     AOna    G    A        0      0        2 
  22 chr22_36871703     ASom    G    A        0      0        2 
  22 chr22_36871703     HCab    G    A        0      0        2 
  22 chr22_36871703     HPrz    G    A        0      0        2 
  22 chr22_36871703     ZBoe    G    A        0      0        2 
  22 chr22_36871703     ZGre    G    A        0      0        2 
  22 chr22_36871703     ZHar    G    A        1      2        2 
  22 chr22_36871703   Sample    G    A        0      0        2 
  22 chr22_36873100     AAsi    T    C        0      0        2 
  22 chr22_36873100     AKia    T    C        0      0        2 
  22 chr22_36873100     AOna    T    C        0      0        2 
  22 chr22_36873100     ASom    T    C        0      0        2 
  22 chr22_36873100     HCab    T    C        0      0        2 
  22 chr22_36873100     HPrz    T    C        0      0        2 
  22 chr22_36873100     ZBoe    T    C      0.5      1        2 
  22 chr22_36873100     ZGre    T    C        0      0        2 
  22 chr22_36873100     ZHar    T    C        0      0        2 
  22 chr22_36873100   Sample    T    C        0      0        2 
  22 chr22_36873293     AAsi    C    T        0      0        2 
  22 chr22_36873293     AKia    C    T        0      0        2 
  22 chr22_36873293     AOna    C    T        0      0        2 
  22 chr22_36873293     ASom    C    T        0      0        2 
  22 chr22_36873293     HCab    C    T        1      2        2 
  22 chr22_36873293     HPrz    C    T        1      2        2 
  22 chr22_36873293     ZBoe    C    T        1      2        2 
  22 chr22_36873293     ZGre    C    T        0      0        2 
  22 chr22_36873293     ZHar    C    T        0      0        2 
  22 chr22_36873293   Sample    C    T        0      0        2 
  22 chr22_36898572     AAsi    A    G        0      0        2 
  22 chr22_36898572     AKia    A    G        0      0        2 
  22 chr22_36898572     AOna    A    G        0      0        2 
  22 chr22_36898572     ASom    A    G        0      0        2 
  22 chr22_36898572     HCab    A    G        0      0        2 
  22 chr22_36898572     HPrz    A    G        0      0        2 
  22 chr22_36898572     ZBoe    A    G      0.5      1        2 
  22 chr22_36898572     ZGre    A    G        0      0        2 
  22 chr22_36898572     ZHar    A    G        0      0        2 
  22 chr22_36898572   Sample    A    G        0      0        2 
  22 chr22_36909521     AAsi    G    C        0      0        2 
  22 chr22_36909521     AKia    G    C        0      0        2 
  22 chr22_36909521     AOna    G    C        0      0        2 
  22 chr22_36909521     ASom    G    C        0      0        2 
  22 chr22_36909521     HCab    G    C        0      0        2 
  22 chr22_36909521     HPrz    G    C        0      0        2 
  22 chr22_36909521     ZBoe    G    C        0      0        2 
  22 chr22_36909521     ZGre    G    C      0.5      1        2 
  22 chr22_36909521     ZHar    G    C        0      0        2 
  22 chr22_36909521   Sample    G    C        0      0        2 
  22 chr22_36918621     AAsi    C    A        0      0        2 
  22 chr22_36918621     AKia    C    A        0      0        2 
  22 chr22_36918621     AOna    C    A        0      0        2 
  22 chr22_36918621     ASom    C    A      0.5      1        2 
  22 chr22_36918621     HCab    C    A        0      0        2 
  22 chr22_36918621     HPrz    C    A        0      0        2 
  22 chr22_36918621     ZBoe    C    A        0      0        2 
  22 chr22_36918621     ZGre    C    A        0      0        2 
  22 chr22_36918621     ZHar    C    A        0      0        2 
  22 chr22_36918621   Sample    C    A        0      0        2 
  22 chr22_36928212     AAsi    T    G        1      2        2 
  22 chr22_36928212     AKia    T    G        0      0        2 
  22 chr22_36928212     AOna    T    G        1      2        2 
  22 chr22_36928212     ASom    T    G        0      0        2 
  22 chr22_36928212     HCab    T    G        0      0        2 
  22 chr22_36928212     HPrz    T    G        0      0        2 
  22 chr22_36928212     ZBoe    T    G        0      0        2 
  22 chr22_36928212     ZGre    T    G        0      0        2 
  22 chr22_36928212     ZHar    T    G        0      0        2 
  22 chr22_36928212   Sample    T    G        1      2        2 
  22 chr22_36931757     AAsi    G    C        0      0        2 
  22 chr22_36931757     AKia    G    C        0      0        2 
  22 chr22_36931757     AOna    G    C        0      0        2 
  22 chr22_36931757     ASom    G    C        0      0        2 
  22 chr22_36931757     HCab    G    C        0      0        2 
  22 chr22_36931757     HPrz    G    C        0      0        2 
  22 chr22_36931757     ZBoe    G    C      0.5      1        2 
  22 chr22_36931757     ZGre    G    C        0      0        2 
  22 chr22_36931757     ZHar    G    C        0      0        2 
  22 chr22_36931757   Sample    G    C        0      0        2 
  22 chr22_36937491     AAsi    C    G        0      0        2 
  22 chr22_36937491     AKia    C    G        0      0        2 
  22 chr22_36937491     AOna    C    G        0      0        2 
  22 chr22_36937491     ASom    C    G        0      0        2 
  22 chr22_36937491     HCab    C    G        0      0        2 
  22 chr22_36937491     HPrz    C    G        0      0        2 
  22 chr22_36937491     ZBoe    C    G      0.5      1        2 
  22 chr22_36937491     ZGre    C    G        0      0        2 
  22 chr22_36937491     ZHar    C    G        0      0        2 
  22 chr22_36937491   Sample    C    G        0      0        2 
  22 chr22_36951434     AAsi    T    C        0      0        2 
  22 chr22_36951434     AKia    T    C        0      0        2 
  22 chr22_36951434     AOna    T    C        0      0        2 
  22 chr22_36951434     ASom    T    C        0      0        2 
  22 chr22_36951434     HCab    T    C        0      0        2 
  22 chr22_36951434     HPrz    T    C        0      0        2 
  22 chr22_36951434     ZBoe    T    C      0.5      1        2 
  22 chr22_36951434     ZGre    T    C        0      0        2 
  22 chr22_36951434     ZHar    T    C        0      0        2 
  22 chr22_36951434   Sample    T    C        0      0        2 
  22 chr22_36952366     AAsi    C    G        1      2        2 
  22 chr22_36952366     AKia    C    G        0      0        2 
  22 chr22_36952366     AOna    C    G        0      0        2 
  22 chr22_36952366     ASom    C    G        1      2        2 
  22 chr22_36952366     HCab    C    G        0      0        2 
  22 chr22_36952366     HPrz    C    G        0      0        2 
  22 chr22_36952366     ZBoe    C    G        0      0        2 
  22 chr22_36952366     ZGre    C    G        0      0        2 
  22 chr22_36952366     ZHar    C    G        0      0        2 
  22 chr22_36952366   Sample    C    G        1      2        2 
  22 chr22_36961599     AAsi    T    C        0      0        2 
  22 chr22_36961599     AKia    T    C        0      0        2 
  22 chr22_36961599     AOna    T    C        0      0        2 
  22 chr22_36961599     ASom    T    C        0      0        2 
  22 chr22_36961599     HCab    T    C        0      0        2 
  22 chr22_36961599     HPrz    T    C        0      0        2 
  22 chr22_36961599     ZBoe    T    C        0      0        2 
  22 chr22_36961599     ZGre    T    C        0      0        2 
  22 chr22_36961599     ZHar    T    C        1      2        2 
  22 chr22_36961599   Sample    T    C        0      0        2 
  22 chr22_36965431     AAsi    G    A        0      0        2 
  22 chr22_36965431     AKia    G    A        0      0        2 
  22 chr22_36965431     AOna    G    A      0.5      1        2 
  22 chr22_36965431     ASom    G    A        0      0        2 
  22 chr22_36965431     HCab    G    A        0      0        2 
  22 chr22_36965431     HPrz    G    A        0      0        2 
  22 chr22_36965431     ZBoe    G    A        0      0        2 
  22 chr22_36965431     ZGre    G    A        0      0        2 
  22 chr22_36965431     ZHar    G    A        0      0        2 
  22 chr22_36965431   Sample    G    A        0      0        2 
  22 chr22_36965545     AAsi    C    T        0      0        2 
  22 chr22_36965545     AKia    C    T        0      0        2 
  22 chr22_36965545     AOna    C    T        0      0        2 
  22 chr22_36965545     ASom    C    T        0      0        2 
  22 chr22_36965545     HCab    C    T        0      0        2 
  22 chr22_36965545     HPrz    C    T        0      0        2 
  22 chr22_36965545     ZBoe    C    T      0.5      1        2 
  22 chr22_36965545     ZGre    C    T        0      0        2 
  22 chr22_36965545     ZHar    C    T        0      0        2 
  22 chr22_36965545   Sample    C    T        0      0        2 
  22 chr22_36980852     AAsi    T    G        0      0        2 
  22 chr22_36980852     AKia    T    G        0      0        2 
  22 chr22_36980852     AOna    T    G        0      0        2 
  22 chr22_36980852     ASom    T    G        0      0        2 
  22 chr22_36980852     HCab    T    G      0.5      1        2 
  22 chr22_36980852     HPrz    T    G        0      0        2 
  22 chr22_36980852     ZBoe    T    G        0      0        2 
  22 chr22_36980852     ZGre    T    G        0      0        2 
  22 chr22_36980852     ZHar    T    G        0      0        2 
  22 chr22_36980852   Sample    T    G        0      0        2 
  22 chr22_36984271     AAsi    T    C        0      0        2 
  22 chr22_36984271     AKia    T    C        0      0        2 
  22 chr22_36984271     AOna    T    C        0      0        2 
  22 chr22_36984271     ASom    T    C        0      0        2 
  22 chr22_36984271     HCab    T    C        0      0        2 
  22 chr22_36984271     HPrz    T    C        0      0        2 
  22 chr22_36984271     ZBoe    T    C        0      0        2 
  22 chr22_36984271     ZGre    T    C        0      0        2 
  22 chr22_36984271     ZHar    T    C      0.5      1        2 
  22 chr22_36984271   Sample    T    C        0      0        2 
  22 chr22_36984454     AAsi    T    G        0      0        2 
  22 chr22_36984454     AKia    T    G        0      0        2 
  22 chr22_36984454     AOna    T    G        0      0        2 
  22 chr22_36984454     ASom    T    G        0      0        2 
  22 chr22_36984454     HCab    T    G        0      0        2 
  22 chr22_36984454     HPrz    T    G        0      0        2 
  22 chr22_36984454     ZBoe    T    G      0.5      1        2 
  22 chr22_36984454     ZGre    T    G        0      0        2 
  22 chr22_36984454     ZHar    T    G        0      0        2 
  22 chr22_36984454   Sample    T    G        0      0        2 
  22 chr22_36984714     AAsi    T    C        0      0        2 
  22 chr22_36984714     AKia    T    C        0      0        2 
  22 chr22_36984714     AOna    T    C      0.5      1        2 
  22 chr22_36984714     ASom    T    C        0      0        2 
  22 chr22_36984714     HCab    T    C        0      0        2 
  22 chr22_36984714     HPrz    T    C        0      0        2 
  22 chr22_36984714     ZBoe    T    C        0      0        2 
  22 chr22_36984714     ZGre    T    C        0      0        2 
  22 chr22_36984714     ZHar    T    C        0      0        2 
  22 chr22_36984714   Sample    T    C        0      0        2 
  22 chr22_36990006     AAsi    T    C      0.5      1        2 
  22 chr22_36990006     AKia    T    C        0      0        2 
  22 chr22_36990006     AOna    T    C        0      0        2 
  22 chr22_36990006     ASom    T    C        0      0        2 
  22 chr22_36990006     HCab    T    C        0      0        2 
  22 chr22_36990006     HPrz    T    C        0      0        2 
  22 chr22_36990006     ZBoe    T    C        0      0        2 
  22 chr22_36990006     ZGre    T    C        0      0        2 
  22 chr22_36990006     ZHar    T    C        0      0        2 
  22 chr22_36990006   Sample    T    C        0      0        2 
  22 chr22_36998872     AAsi    A    G        0      0        2 
  22 chr22_36998872     AKia    A    G      0.5      1        2 
  22 chr22_36998872     AOna    A    G        0      0        2 
  22 chr22_36998872     ASom    A    G        0      0        2 
  22 chr22_36998872     HCab    A    G        0      0        2 
  22 chr22_36998872     HPrz    A    G        0      0        2 
  22 chr22_36998872     ZBoe    A    G        0      0        2 
  22 chr22_36998872     ZGre    A    G        0      0        2 
  22 chr22_36998872     ZHar    A    G        0      0        2 
  22 chr22_36998872   Sample    A    G        0      0        2 
  22 chr22_37005688     AAsi    C    T        0      0        2 
  22 chr22_37005688     AKia    C    T        0      0        2 
  22 chr22_37005688     AOna    C    T        0      0        2 
  22 chr22_37005688     ASom    C    T        0      0        2 
  22 chr22_37005688     HCab    C    T        1      2        2 
  22 chr22_37005688     HPrz    C    T        1      2        2 
  22 chr22_37005688     ZBoe    C    T        0      0        2 
  22 chr22_37005688     ZGre    C    T        0      0        2 
  22 chr22_37005688     ZHar    C    T        0      0        2 
  22 chr22_37005688   Sample    C    T        0      0        2 
  22 chr22_37006949     AAsi    A    G        0      0        2 
  22 chr22_37006949     AKia    A    G      0.5      1        2 
  22 chr22_37006949     AOna    A    G        0      0        2 
  22 chr22_37006949     ASom    A    G        0      0        2 
  22 chr22_37006949     HCab    A    G        0      0        2 
  22 chr22_37006949     HPrz    A    G        0      0        2 
  22 chr22_37006949     ZBoe    A    G        0      0        2 
  22 chr22_37006949     ZGre    A    G        0      0        2 
  22 chr22_37006949     ZHar    A    G        0      0        2 
  22 chr22_37006949   Sample    A    G        0      0        2 
  22 chr22_37010403     AAsi    G    C        0      0        2 
  22 chr22_37010403     AKia    G    C        0      0        2 
  22 chr22_37010403     AOna    G    C        0      0        2 
  22 chr22_37010403     ASom    G    C        0      0        2 
  22 chr22_37010403     HCab    G    C        1      2        2 
  22 chr22_37010403     HPrz    G    C        1      2        2 
  22 chr22_37010403     ZBoe    G    C        0      0        2 
  22 chr22_37010403     ZGre    G    C        0      0        2 
  22 chr22_37010403     ZHar    G    C        0      0        2 
  22 chr22_37010403   Sample    G    C        0      0        2 
  22 chr22_37012941     AAsi    C    A        0      0        2 
  22 chr22_37012941     AKia    C    A        0      0        2 
  22 chr22_37012941     AOna    C    A      0.5      1        2 
  22 chr22_37012941     ASom    C    A        0      0        2 
  22 chr22_37012941     HCab    C    A        0      0        2 
  22 chr22_37012941     HPrz    C    A        0      0        2 
  22 chr22_37012941     ZBoe    C    A        0      0        2 
  22 chr22_37012941     ZGre    C    A        0      0        2 
  22 chr22_37012941     ZHar    C    A        0      0        2 
  22 chr22_37012941   Sample    C    A        0      0        2 
  22 chr22_37014061     AAsi    T    C        0      0        2 
  22 chr22_37014061     AKia    T    C      0.5      1        2 
  22 chr22_37014061     AOna    T    C        0      0        2 
  22 chr22_37014061     ASom    T    C        0      0        2 
  22 chr22_37014061     HCab    T    C        0      0        2 
  22 chr22_37014061     HPrz    T    C        0      0        2 
  22 chr22_37014061     ZBoe    T    C        0      0        2 
  22 chr22_37014061     ZGre    T    C        0      0        2 
  22 chr22_37014061     ZHar    T    C        0      0        2 
  22 chr22_37014061   Sample    T    C        0      0        2 
  22 chr22_37014525     AAsi    T    C        0      0        2 
  22 chr22_37014525     AKia    T    C        0      0        2 
  22 chr22_37014525     AOna    T    C        0      0        2 
  22 chr22_37014525     ASom    T    C        0      0        2 
  22 chr22_37014525     HCab    T    C        0      0        2 
  22 chr22_37014525     HPrz    T    C        0      0        2 
  22 chr22_37014525     ZBoe    T    C      0.5      1        2 
  22 chr22_37014525     ZGre    T    C        0      0        2 
  22 chr22_37014525     ZHar    T    C        0      0        2 
  22 chr22_37014525   Sample    T    C        0      0        2 
  22 chr22_37015941     AAsi    G    C        0      0        2 
  22 chr22_37015941     AKia    G    C        0      0        2 
  22 chr22_37015941     AOna    G    C        0      0        2 
  22 chr22_37015941     ASom    G    C        0      0        2 
  22 chr22_37015941     HCab    G    C        0      0        2 
  22 chr22_37015941     HPrz    G    C        0      0        2 
  22 chr22_37015941     ZBoe    G    C        0      0        2 
  22 chr22_37015941     ZGre    G    C        1      2        2 
  22 chr22_37015941     ZHar    G    C        0      0        2 
  22 chr22_37015941   Sample    G    C        0      0        2 
  22 chr22_37021816     AAsi    A    G        0      0        2 
  22 chr22_37021816     AKia    A    G        0      0        2 
  22 chr22_37021816     AOna    A    G        0      0        2 
  22 chr22_37021816     ASom    A    G        0      0        2 
  22 chr22_37021816     HCab    A    G        0      0        2 
  22 chr22_37021816     HPrz    A    G        0      0        2 
  22 chr22_37021816     ZBoe    A    G        0      0        2 
  22 chr22_37021816     ZGre    A    G        1      2        2 
  22 chr22_37021816     ZHar    A    G        0      0        2 
  22 chr22_37021816   Sample    A    G        0      0        2 
  22 chr22_37027981     AAsi    T    G        0      0        2 
  22 chr22_37027981     AKia    T    G        0      0        2 
  22 chr22_37027981     AOna    T    G        0      0        2 
  22 chr22_37027981     ASom    T    G        0      0        2 
  22 chr22_37027981     HCab    T    G        1      2        2 
  22 chr22_37027981     HPrz    T    G        1      2        2 
  22 chr22_37027981     ZBoe    T    G        0      0        2 
  22 chr22_37027981     ZGre    T    G        0      0        2 
  22 chr22_37027981     ZHar    T    G        0      0        2 
  22 chr22_37027981   Sample    T    G        0      0        2 
  22 chr22_37040449     AAsi    T    C        0      0        2 
  22 chr22_37040449     AKia    T    C        0      0        2 
  22 chr22_37040449     AOna    T    C        0      0        2 
  22 chr22_37040449     ASom    T    C        0      0        2 
  22 chr22_37040449     HCab    T    C        1      2        2 
  22 chr22_37040449     HPrz    T    C        1      2        2 
  22 chr22_37040449     ZBoe    T    C        0      0        2 
  22 chr22_37040449     ZGre    T    C        0      0        2 
  22 chr22_37040449     ZHar    T    C        0      0        2 
  22 chr22_37040449   Sample    T    C        0      0        2 
  22 chr22_37048792     AAsi    T    C        0      0        2 
  22 chr22_37048792     AKia    T    C        0      0        2 
  22 chr22_37048792     AOna    T    C        0      0        2 
  22 chr22_37048792     ASom    T    C        0      0        2 
  22 chr22_37048792     HCab    T    C        0      0        2 
  22 chr22_37048792     HPrz    T    C        0      0        2 
  22 chr22_37048792     ZBoe    T    C      0.5      1        2 
  22 chr22_37048792     ZGre    T    C        0      0        2 
  22 chr22_37048792     ZHar    T    C        0      0        2 
  22 chr22_37048792   Sample    T    C        0      0        2 
  22 chr22_37056497     AAsi    C    T        0      0        2 
  22 chr22_37056497     AKia    C    T        0      0        2 
  22 chr22_37056497     AOna    C    T        0      0        2 
  22 chr22_37056497     ASom    C    T        0      0        2 
  22 chr22_37056497     HCab    C    T        0      0        2 
  22 chr22_37056497     HPrz    C    T        0      0        2 
  22 chr22_37056497     ZBoe    C    T      0.5      1        2 
  22 chr22_37056497     ZGre    C    T        0      0        2 
  22 chr22_37056497     ZHar    C    T        0      0        2 
  22 chr22_37056497   Sample    C    T        0      0        2 
  22 chr22_37059471     AAsi    C    A        0      0        2 
  22 chr22_37059471     AKia    C    A        1      2        2 
  22 chr22_37059471     AOna    C    A        0      0        2 
  22 chr22_37059471     ASom    C    A        0      0        2 
  22 chr22_37059471     HCab    C    A        0      0        2 
  22 chr22_37059471     HPrz    C    A        0      0        2 
  22 chr22_37059471     ZBoe    C    A        0      0        2 
  22 chr22_37059471     ZGre    C    A        0      0        2 
  22 chr22_37059471     ZHar    C    A        0      0        2 
  22 chr22_37059471   Sample    C    A        0      0        2 
  22 chr22_37060340     AAsi    A    G        0      0        2 
  22 chr22_37060340     AKia    A    G        1      2        2 
  22 chr22_37060340     AOna    A    G        0      0        2 
  22 chr22_37060340     ASom    A    G        0      0        2 
  22 chr22_37060340     HCab    A    G        0      0        2 
  22 chr22_37060340     HPrz    A    G        0      0        2 
  22 chr22_37060340     ZBoe    A    G        0      0        2 
  22 chr22_37060340     ZGre    A    G        0      0        2 
  22 chr22_37060340     ZHar    A    G        0      0        2 
  22 chr22_37060340   Sample    A    G        0      0        2 
  22 chr22_37066894     AAsi    T    C        1      2        2 
  22 chr22_37066894     AKia    T    C        0      0        2 
  22 chr22_37066894     AOna    T    C        0      0        2 
  22 chr22_37066894     ASom    T    C        1      2        2 
  22 chr22_37066894     HCab    T    C        0      0        2 
  22 chr22_37066894     HPrz    T    C        0      0        2 
  22 chr22_37066894     ZBoe    T    C        0      0        2 
  22 chr22_37066894     ZGre    T    C        0      0        2 
  22 chr22_37066894     ZHar    T    C        0      0        2 
  22 chr22_37066894   Sample    T    C        0      0        2 
  22 chr22_37069919     AAsi    C    T        0      0        2 
  22 chr22_37069919     AKia    C    T      0.5      1        2 
  22 chr22_37069919     AOna    C    T      0.5      1        2 
  22 chr22_37069919     ASom    C    T        0      0        2 
  22 chr22_37069919     HCab    C    T        0      0        2 
  22 chr22_37069919     HPrz    C    T        0      0        2 
  22 chr22_37069919     ZBoe    C    T        0      0        2 
  22 chr22_37069919     ZGre    C    T        0      0        2 
  22 chr22_37069919     ZHar    C    T        0      0        2 
  22 chr22_37069919   Sample    C    T        0      0        2 
  22 chr22_37070447     AAsi    A    G        0      0        2 
  22 chr22_37070447     AKia    A    G        0      0        2 
  22 chr22_37070447     AOna    A    G        0      0        2 
  22 chr22_37070447     ASom    A    G        0      0        2 
  22 chr22_37070447     HCab    A    G        0      0        2 
  22 chr22_37070447     HPrz    A    G        0      0        2 
  22 chr22_37070447     ZBoe    A    G        1      2        2 
  22 chr22_37070447     ZGre    A    G        0      0        2 
  22 chr22_37070447     ZHar    A    G        0      0        2 
  22 chr22_37070447   Sample    A    G        0      0        2 
  22 chr22_37070741     AAsi    G    A        0      0        2 
  22 chr22_37070741     AKia    G    A        0      0        2 
  22 chr22_37070741     AOna    G    A        0      0        2 
  22 chr22_37070741     ASom    G    A        0      0        2 
  22 chr22_37070741     HCab    G    A        0      0        2 
  22 chr22_37070741     HPrz    G    A        0      0        2 
  22 chr22_37070741     ZBoe    G    A        0      0        2 
  22 chr22_37070741     ZGre    G    A        0      0        2 
  22 chr22_37070741     ZHar    G    A      0.5      1        2 
  22 chr22_37070741   Sample    G    A        0      0        2 
  22 chr22_37077032     AAsi    T    G        0      0        2 
  22 chr22_37077032     AKia    T    G        0      0        2 
  22 chr22_37077032     AOna    T    G        0      0        2 
  22 chr22_37077032     ASom    T    G        0      0        2 
  22 chr22_37077032     HCab    T    G        1      2        2 
  22 chr22_37077032     HPrz    T    G        1      2        2 
  22 chr22_37077032     ZBoe    T    G        0      0        2 
  22 chr22_37077032     ZGre    T    G        0      0        2 
  22 chr22_37077032     ZHar    T    G        0      0        2 
  22 chr22_37077032   Sample    T    G        0      0        2 
  22 chr22_37078759     AAsi    G    T        0      0        2 
  22 chr22_37078759     AKia    G    T        0      0        2 
  22 chr22_37078759     AOna    G    T        0      0        2 
  22 chr22_37078759     ASom    G    T        0      0        2 
  22 chr22_37078759     HCab    G    T        0      0        2 
  22 chr22_37078759     HPrz    G    T      0.5      1        2 
  22 chr22_37078759     ZBoe    G    T        0      0        2 
  22 chr22_37078759     ZGre    G    T        0      0        2 
  22 chr22_37078759     ZHar    G    T        0      0        2 
  22 chr22_37078759   Sample    G    T        0      0        2 
  22 chr22_37082302     AAsi    A    G        0      0        2 
  22 chr22_37082302     AKia    A    G        0      0        2 
  22 chr22_37082302     AOna    A    G        0      0        2 
  22 chr22_37082302     ASom    A    G        0      0        2 
  22 chr22_37082302     HCab    A    G        0      0        2 
  22 chr22_37082302     HPrz    A    G        0      0        2 
  22 chr22_37082302     ZBoe    A    G      0.5      1        2 
  22 chr22_37082302     ZGre    A    G        0      0        2 
  22 chr22_37082302     ZHar    A    G        0      0        2 
  22 chr22_37082302   Sample    A    G        0      0        2 
  22 chr22_37092436     AAsi    C    A        0      0        2 
  22 chr22_37092436     AKia    C    A        0      0        2 
  22 chr22_37092436     AOna    C    A        0      0        2 
  22 chr22_37092436     ASom    C    A        0      0        2 
  22 chr22_37092436     HCab    C    A        1      2        2 
  22 chr22_37092436     HPrz    C    A        1      2        2 
  22 chr22_37092436     ZBoe    C    A        0      0        2 
  22 chr22_37092436     ZGre    C    A        0      0        2 
  22 chr22_37092436     ZHar    C    A        0      0        2 
  22 chr22_37092436   Sample    C    A        0      0        2 
  22 chr22_37092685     AAsi    C    T        0      0        2 
  22 chr22_37092685     AKia    C    T        0      0        2 
  22 chr22_37092685     AOna    C    T        0      0        2 
  22 chr22_37092685     ASom    C    T        0      0        2 
  22 chr22_37092685     HCab    C    T        0      0        2 
  22 chr22_37092685     HPrz    C    T        0      0        2 
  22 chr22_37092685     ZBoe    C    T        0      0        2 
  22 chr22_37092685     ZGre    C    T        1      2        2 
  22 chr22_37092685     ZHar    C    T        0      0        2 
  22 chr22_37092685   Sample    C    T        0      0        2 
  22 chr22_37096501     AAsi    C    A        0      0        2 
  22 chr22_37096501     AKia    C    A        0      0        2 
  22 chr22_37096501     AOna    C    A        0      0        2 
  22 chr22_37096501     ASom    C    A        0      0        2 
  22 chr22_37096501     HCab    C    A        1      2        2 
  22 chr22_37096501     HPrz    C    A        1      2        2 
  22 chr22_37096501     ZBoe    C    A        0      0        2 
  22 chr22_37096501     ZGre    C    A        0      0        2 
  22 chr22_37096501     ZHar    C    A        0      0        2 
  22 chr22_37096501   Sample    C    A        0      0        2 
  22 chr22_37098179     AAsi    G    C        0      0        2 
  22 chr22_37098179     AKia    G    C        0      0        2 
  22 chr22_37098179     AOna    G    C      0.5      1        2 
  22 chr22_37098179     ASom    G    C        0      0        2 
  22 chr22_37098179     HCab    G    C        0      0        2 
  22 chr22_37098179     HPrz    G    C        0      0        2 
  22 chr22_37098179     ZBoe    G    C        0      0        2 
  22 chr22_37098179     ZGre    G    C        0      0        2 
  22 chr22_37098179     ZHar    G    C        0      0        2 
  22 chr22_37098179   Sample    G    C        0      0        2 
  22 chr22_37108598     AAsi    A    G        0      0        2 
  22 chr22_37108598     AKia    A    G        0      0        2 
  22 chr22_37108598     AOna    A    G      0.5      1        2 
  22 chr22_37108598     ASom    A    G        0      0        2 
  22 chr22_37108598     HCab    A    G        0      0        2 
  22 chr22_37108598     HPrz    A    G        0      0        2 
  22 chr22_37108598     ZBoe    A    G        0      0        2 
  22 chr22_37108598     ZGre    A    G        0      0        2 
  22 chr22_37108598     ZHar    A    G        0      0        2 
  22 chr22_37108598   Sample    A    G        0      0        2 
  22 chr22_37108996     AAsi    A    G        0      0        2 
  22 chr22_37108996     AKia    A    G        1      2        2 
  22 chr22_37108996     AOna    A    G        0      0        2 
  22 chr22_37108996     ASom    A    G        0      0        2 
  22 chr22_37108996     HCab    A    G        0      0        2 
  22 chr22_37108996     HPrz    A    G        0      0        2 
  22 chr22_37108996     ZBoe    A    G        0      0        2 
  22 chr22_37108996     ZGre    A    G        0      0        2 
  22 chr22_37108996     ZHar    A    G        0      0        2 
  22 chr22_37108996   Sample    A    G        0      0        2 
  22 chr22_37118347     AAsi    A    G        0      0        2 
  22 chr22_37118347     AKia    A    G        0      0        2 
  22 chr22_37118347     AOna    A    G        0      0        2 
  22 chr22_37118347     ASom    A    G        0      0        2 
  22 chr22_37118347     HCab    A    G        0      0        2 
  22 chr22_37118347     HPrz    A    G        0      0        2 
  22 chr22_37118347     ZBoe    A    G        1      2        2 
  22 chr22_37118347     ZGre    A    G        0      0        2 
  22 chr22_37118347     ZHar    A    G        0      0        2 
  22 chr22_37118347   Sample    A    G        0      0        2 
  22 chr22_37121163     AAsi    A    G        0      0        2 
  22 chr22_37121163     AKia    A    G        0      0        2 
  22 chr22_37121163     AOna    A    G        0      0        2 
  22 chr22_37121163     ASom    A    G        0      0        2 
  22 chr22_37121163     HCab    A    G        0      0        2 
  22 chr22_37121163     HPrz    A    G        0      0        2 
  22 chr22_37121163     ZBoe    A    G        0      0        2 
  22 chr22_37121163     ZGre    A    G        0      0        2 
  22 chr22_37121163     ZHar    A    G        1      2        2 
  22 chr22_37121163   Sample    A    G        0      0        2 
  22 chr22_37121977     AAsi    A    G        0      0        2 
  22 chr22_37121977     AKia    A    G        0      0        2 
  22 chr22_37121977     AOna    A    G        0      0        2 
  22 chr22_37121977     ASom    A    G        0      0        2 
  22 chr22_37121977     HCab    A    G        0      0        2 
  22 chr22_37121977     HPrz    A    G        0      0        2 
  22 chr22_37121977     ZBoe    A    G      0.5      1        2 
  22 chr22_37121977     ZGre    A    G        0      0        2 
  22 chr22_37121977     ZHar    A    G        0      0        2 
  22 chr22_37121977   Sample    A    G        0      0        2 
  22 chr22_37126850     AAsi    T    C        0      0        2 
  22 chr22_37126850     AKia    T    C        0      0        2 
  22 chr22_37126850     AOna    T    C        0      0        2 
  22 chr22_37126850     ASom    T    C        0      0        2 
  22 chr22_37126850     HCab    T    C        0      0        2 
  22 chr22_37126850     HPrz    T    C        0      0        2 
  22 chr22_37126850     ZBoe    T    C      0.5      1        2 
  22 chr22_37126850     ZGre    T    C        0      0        2 
  22 chr22_37126850     ZHar    T    C        0      0        2 
  22 chr22_37126850   Sample    T    C        0      0        2 
  22 chr22_37134172     AAsi    A    G        1      2        2 
  22 chr22_37134172     AKia    A    G        0      0        2 
  22 chr22_37134172     AOna    A    G        0      0        2 
  22 chr22_37134172     ASom    A    G        1      2        2 
  22 chr22_37134172     HCab    A    G        0      0        2 
  22 chr22_37134172     HPrz    A    G        0      0        2 
  22 chr22_37134172     ZBoe    A    G        0      0        2 
  22 chr22_37134172     ZGre    A    G        0      0        2 
  22 chr22_37134172     ZHar    A    G        0      0        2 
  22 chr22_37134172   Sample    A    G        1      2        2 
  22 chr22_37146149     AAsi    A    G        0      0        2 
  22 chr22_37146149     AKia    A    G        0      0        2 
  22 chr22_37146149     AOna    A    G        0      0        2 
  22 chr22_37146149     ASom    A    G        0      0        2 
  22 chr22_37146149     HCab    A    G        0      0        2 
  22 chr22_37146149     HPrz    A    G        0      0        2 
  22 chr22_37146149     ZBoe    A    G      0.5      1        2 
  22 chr22_37146149     ZGre    A    G        0      0        2 
  22 chr22_37146149     ZHar    A    G        0      0        2 
  22 chr22_37146149   Sample    A    G        0      0        2 
  22 chr22_37154837     AAsi    A    G        0      0        2 
  22 chr22_37154837     AKia    A    G        0      0        2 
  22 chr22_37154837     AOna    A    G        0      0        2 
  22 chr22_37154837     ASom    A    G        0      0        2 
  22 chr22_37154837     HCab    A    G        1      2        2 
  22 chr22_37154837     HPrz    A    G        1      2        2 
  22 chr22_37154837     ZBoe    A    G        0      0        2 
  22 chr22_37154837     ZGre    A    G        0      0        2 
  22 chr22_37154837     ZHar    A    G        0      0        2 
  22 chr22_37154837   Sample    A    G        0      0        2 
  22 chr22_37156620     AAsi    G    C        0      0        2 
  22 chr22_37156620     AKia    G    C        0      0        2 
  22 chr22_37156620     AOna    G    C        0      0        2 
  22 chr22_37156620     ASom    G    C        0      0        2 
  22 chr22_37156620     HCab    G    C        1      2        2 
  22 chr22_37156620     HPrz    G    C        1      2        2 
  22 chr22_37156620     ZBoe    G    C        0      0        2 
  22 chr22_37156620     ZGre    G    C        0      0        2 
  22 chr22_37156620     ZHar    G    C        0      0        2 
  22 chr22_37156620   Sample    G    C        0      0        2 
  22 chr22_37156979     AAsi    T    C        0      0        2 
  22 chr22_37156979     AKia    T    C        0      0        2 
  22 chr22_37156979     AOna    T    C        0      0        2 
  22 chr22_37156979     ASom    T    C        0      0        2 
  22 chr22_37156979     HCab    T    C        0      0        2 
  22 chr22_37156979     HPrz    T    C        0      0        2 
  22 chr22_37156979     ZBoe    T    C      0.5      1        2 
  22 chr22_37156979     ZGre    T    C        0      0        2 
  22 chr22_37156979     ZHar    T    C        0      0        2 
  22 chr22_37156979   Sample    T    C        0      0        2 
  22 chr22_37157385     AAsi    G    C        0      0        2 
  22 chr22_37157385     AKia    G    C        0      0        2 
  22 chr22_37157385     AOna    G    C        0      0        2 
  22 chr22_37157385     ASom    G    C        0      0        2 
  22 chr22_37157385     HCab    G    C      0.5      1        2 
  22 chr22_37157385     HPrz    G    C        0      0        2 
  22 chr22_37157385     ZBoe    G    C        0      0        2 
  22 chr22_37157385     ZGre    G    C        0      0        2 
  22 chr22_37157385     ZHar    G    C        0      0        2 
  22 chr22_37157385   Sample    G    C        0      0        2 
  22 chr22_37159716     AAsi    T    C        0      0        2 
  22 chr22_37159716     AKia    T    C        0      0        2 
  22 chr22_37159716     AOna    T    C        0      0        2 
  22 chr22_37159716     ASom    T    C        0      0        2 
  22 chr22_37159716     HCab    T    C        0      0        2 
  22 chr22_37159716     HPrz    T    C        0      0        2 
  22 chr22_37159716     ZBoe    T    C        0      0        2 
  22 chr22_37159716     ZGre    T    C        1      2        2 
  22 chr22_37159716     ZHar    T    C        0      0        2 
  22 chr22_37159716   Sample    T    C        0      0        2 
  22 chr22_37166384     AAsi    A    G        0      0        2 
  22 chr22_37166384     AKia    A    G      0.5      1        2 
  22 chr22_37166384     AOna    A    G        0      0        2 
  22 chr22_37166384     ASom    A    G        0      0        2 
  22 chr22_37166384     HCab    A    G        0      0        2 
  22 chr22_37166384     HPrz    A    G        0      0        2 
  22 chr22_37166384     ZBoe    A    G        0      0        2 
  22 chr22_37166384     ZGre    A    G        0      0        2 
  22 chr22_37166384     ZHar    A    G        0      0        2 
  22 chr22_37166384   Sample    A    G        0      0        2 
  22 chr22_37167757     AAsi    A    G        1      2        2 
  22 chr22_37167757     AKia    A    G        0      0        2 
  22 chr22_37167757     AOna    A    G        0      0        2 
  22 chr22_37167757     ASom    A    G        0      0        2 
  22 chr22_37167757     HCab    A    G        0      0        2 
  22 chr22_37167757     HPrz    A    G        0      0        2 
  22 chr22_37167757     ZBoe    A    G        0      0        2 
  22 chr22_37167757     ZGre    A    G        0      0        2 
  22 chr22_37167757     ZHar    A    G        0      0        2 
  22 chr22_37167757   Sample    A    G        0      0        2 
  22 chr22_37171323     AAsi    A    G        0      0        2 
  22 chr22_37171323     AKia    A    G        0      0        2 
  22 chr22_37171323     AOna    A    G      0.5      1        2 
  22 chr22_37171323     ASom    A    G        0      0        2 
  22 chr22_37171323     HCab    A    G        0      0        2 
  22 chr22_37171323     HPrz    A    G        0      0        2 
  22 chr22_37171323     ZBoe    A    G        0      0        2 
  22 chr22_37171323     ZGre    A    G        0      0        2 
  22 chr22_37171323     ZHar    A    G        0      0        2 
  22 chr22_37171323   Sample    A    G        0      0        2 
  22 chr22_37176092     AAsi    C    A        0      0        2 
  22 chr22_37176092     AKia    C    A        1      2        2 
  22 chr22_37176092     AOna    C    A        0      0        2 
  22 chr22_37176092     ASom    C    A        0      0        2 
  22 chr22_37176092     HCab    C    A        0      0        2 
  22 chr22_37176092     HPrz    C    A        0      0        2 
  22 chr22_37176092     ZBoe    C    A        0      0        2 
  22 chr22_37176092     ZGre    C    A        0      0        2 
  22 chr22_37176092     ZHar    C    A        0      0        2 
  22 chr22_37176092   Sample    C    A        0      0        2 
  22 chr22_37177053     AAsi    A    G        0      0        2 
  22 chr22_37177053     AKia    A    G      0.5      1        2 
  22 chr22_37177053     AOna    A    G        0      0        2 
  22 chr22_37177053     ASom    A    G        0      0        2 
  22 chr22_37177053     HCab    A    G        0      0        2 
  22 chr22_37177053     HPrz    A    G        0      0        2 
  22 chr22_37177053     ZBoe    A    G        0      0        2 
  22 chr22_37177053     ZGre    A    G        0      0        2 
  22 chr22_37177053     ZHar    A    G        0      0        2 
  22 chr22_37177053   Sample    A    G        0      0        2 
  22 chr22_37186612     AAsi    A    G        0      0        2 
  22 chr22_37186612     AKia    A    G        0      0        2 
  22 chr22_37186612     AOna    A    G        0      0        2 
  22 chr22_37186612     ASom    A    G        0      0        2 
  22 chr22_37186612     HCab    A    G        0      0        2 
  22 chr22_37186612     HPrz    A    G        0      0        2 
  22 chr22_37186612     ZBoe    A    G        1      2        2 
  22 chr22_37186612     ZGre    A    G        1      2        2 
  22 chr22_37186612     ZHar    A    G        1      2        2 
  22 chr22_37186612   Sample    A    G        0      0        2 
  22 chr22_37190377     AAsi    G    C        0      0        2 
  22 chr22_37190377     AKia    G    C        0      0        2 
  22 chr22_37190377     AOna    G    C        0      0        2 
  22 chr22_37190377     ASom    G    C        0      0        2 
  22 chr22_37190377     HCab    G    C      0.5      1        2 
  22 chr22_37190377     HPrz    G    C        1      2        2 
  22 chr22_37190377     ZBoe    G    C        0      0        2 
  22 chr22_37190377     ZGre    G    C        0      0        2 
  22 chr22_37190377     ZHar    G    C        0      0        2 
  22 chr22_37190377   Sample    G    C        0      0        2 
  22 chr22_37192272     AAsi    T    C        0      0        2 
  22 chr22_37192272     AKia    T    C        0      0        2 
  22 chr22_37192272     AOna    T    C      0.5      1        2 
  22 chr22_37192272     ASom    T    C        0      0        2 
  22 chr22_37192272     HCab    T    C        0      0        2 
  22 chr22_37192272     HPrz    T    C        0      0        2 
  22 chr22_37192272     ZBoe    T    C        0      0        2 
  22 chr22_37192272     ZGre    T    C        0      0        2 
  22 chr22_37192272     ZHar    T    C        0      0        2 
  22 chr22_37192272   Sample    T    C        0      0        2 
  22 chr22_37196403     AAsi    G    C        0      0        2 
  22 chr22_37196403     AKia    G    C        0      0        2 
  22 chr22_37196403     AOna    G    C        0      0        2 
  22 chr22_37196403     ASom    G    C        1      2        2 
  22 chr22_37196403     HCab    G    C        0      0        2 
  22 chr22_37196403     HPrz    G    C        0      0        2 
  22 chr22_37196403     ZBoe    G    C        0      0        2 
  22 chr22_37196403     ZGre    G    C        0      0        2 
  22 chr22_37196403     ZHar    G    C        0      0        2 
  22 chr22_37196403   Sample    G    C        0      0        2 
  22 chr22_37198746     AAsi    A    G        0      0        2 
  22 chr22_37198746     AKia    A    G        0      0        2 
  22 chr22_37198746     AOna    A    G        0      0        2 
  22 chr22_37198746     ASom    A    G        0      0        2 
  22 chr22_37198746     HCab    A    G        0      0        2 
  22 chr22_37198746     HPrz    A    G        0      0        2 
  22 chr22_37198746     ZBoe    A    G      0.5      1        2 
  22 chr22_37198746     ZGre    A    G        0      0        2 
  22 chr22_37198746     ZHar    A    G        0      0        2 
  22 chr22_37198746   Sample    A    G        0      0        2 
  22 chr22_37200464     AAsi    T    C        0      0        2 
  22 chr22_37200464     AKia    T    C      0.5      1        2 
  22 chr22_37200464     AOna    T    C        0      0        2 
  22 chr22_37200464     ASom    T    C        0      0        2 
  22 chr22_37200464     HCab    T    C        0      0        2 
  22 chr22_37200464     HPrz    T    C        0      0        2 
  22 chr22_37200464     ZBoe    T    C        0      0        2 
  22 chr22_37200464     ZGre    T    C        0      0        2 
  22 chr22_37200464     ZHar    T    C        0      0        2 
  22 chr22_37200464   Sample    T    C        0      0        2 
  22 chr22_37201975     AAsi    T    A        0      0        2 
  22 chr22_37201975     AKia    T    A        0      0        2 
  22 chr22_37201975     AOna    T    A        1      2        2 
  22 chr22_37201975     ASom    T    A        0      0        2 
  22 chr22_37201975     HCab    T    A        0      0        2 
  22 chr22_37201975     HPrz    T    A        0      0        2 
  22 chr22_37201975     ZBoe    T    A        0      0        2 
  22 chr22_37201975     ZGre    T    A        0      0        2 
  22 chr22_37201975     ZHar    T    A        0      0        2 
  22 chr22_37201975   Sample    T    A        0      0        2 
  22 chr22_37204003     AAsi    T    C        0      0        2 
  22 chr22_37204003     AKia    T    C        0      0        2 
  22 chr22_37204003     AOna    T    C        0      0        2 
  22 chr22_37204003     ASom    T    C        0      0        2 
  22 chr22_37204003     HCab    T    C        0      0        2 
  22 chr22_37204003     HPrz    T    C        0      0        2 
  22 chr22_37204003     ZBoe    T    C        1      2        2 
  22 chr22_37204003     ZGre    T    C        0      0        2 
  22 chr22_37204003     ZHar    T    C      0.5      1        2 
  22 chr22_37204003   Sample    T    C        0      0        2 
  22 chr22_37205219     AAsi    T    C        0      0        2 
  22 chr22_37205219     AKia    T    C        0      0        2 
  22 chr22_37205219     AOna    T    C        0      0        2 
  22 chr22_37205219     ASom    T    C        0      0        2 
  22 chr22_37205219     HCab    T    C        0      0        2 
  22 chr22_37205219     HPrz    T    C        0      0        2 
  22 chr22_37205219     ZBoe    T    C        0      0        2 
  22 chr22_37205219     ZGre    T    C        0      0        2 
  22 chr22_37205219     ZHar    T    C        1      2        2 
  22 chr22_37205219   Sample    T    C        0      0        2 
  22 chr22_37205229     AAsi    T    C        0      0        2 
  22 chr22_37205229     AKia    T    C        0      0        2 
  22 chr22_37205229     AOna    T    C        0      0        2 
  22 chr22_37205229     ASom    T    C        0      0        2 
  22 chr22_37205229     HCab    T    C      0.5      1        2 
  22 chr22_37205229     HPrz    T    C        1      2        2 
  22 chr22_37205229     ZBoe    T    C        0      0        2 
  22 chr22_37205229     ZGre    T    C        0      0        2 
  22 chr22_37205229     ZHar    T    C        0      0        2 
  22 chr22_37205229   Sample    T    C        0      0        2 
  22 chr22_37208603     AAsi    A    G        0      0        2 
  22 chr22_37208603     AKia    A    G        0      0        2 
  22 chr22_37208603     AOna    A    G        0      0        2 
  22 chr22_37208603     ASom    A    G        0      0        2 
  22 chr22_37208603     HCab    A    G        0      0        2 
  22 chr22_37208603     HPrz    A    G        0      0        2 
  22 chr22_37208603     ZBoe    A    G        0      0        2 
  22 chr22_37208603     ZGre    A    G        0      0        2 
  22 chr22_37208603     ZHar    A    G      0.5      1        2 
  22 chr22_37208603   Sample    A    G        0      0        2 
  22 chr22_37216310     AAsi    A    G        0      0        2 
  22 chr22_37216310     AKia    A    G        0      0        2 
  22 chr22_37216310     AOna    A    G        0      0        2 
  22 chr22_37216310     ASom    A    G        0      0        2 
  22 chr22_37216310     HCab    A    G        0      0        2 
  22 chr22_37216310     HPrz    A    G      0.5      1        2 
  22 chr22_37216310     ZBoe    A    G        0      0        2 
  22 chr22_37216310     ZGre    A    G        0      0        2 
  22 chr22_37216310     ZHar    A    G        0      0        2 
  22 chr22_37216310   Sample    A    G        0      0        2 
  22 chr22_37219561     AAsi    G    T        0      0        2 
  22 chr22_37219561     AKia    G    T        0      0        2 
  22 chr22_37219561     AOna    G    T        0      0        2 
  22 chr22_37219561     ASom    G    T        0      0        2 
  22 chr22_37219561     HCab    G    T      0.5      1        2 
  22 chr22_37219561     HPrz    G    T        1      2        2 
  22 chr22_37219561     ZBoe    G    T        0      0        2 
  22 chr22_37219561     ZGre    G    T        0      0        2 
  22 chr22_37219561     ZHar    G    T        0      0        2 
  22 chr22_37219561   Sample    G    T        0      0        2 
  22 chr22_37222132     AAsi    C    T        0      0        2 
  22 chr22_37222132     AKia    C    T        0      0        2 
  22 chr22_37222132     AOna    C    T        0      0        2 
  22 chr22_37222132     ASom    C    T        0      0        2 
  22 chr22_37222132     HCab    C    T        1      2        2 
  22 chr22_37222132     HPrz    C    T        1      2        2 
  22 chr22_37222132     ZBoe    C    T        0      0        2 
  22 chr22_37222132     ZGre    C    T        0      0        2 
  22 chr22_37222132     ZHar    C    T        0      0        2 
  22 chr22_37222132   Sample    C    T        0      0        2 
  22 chr22_37224827     AAsi    T    G        0      0        2 
  22 chr22_37224827     AKia    T    G        0      0        2 
  22 chr22_37224827     AOna    T    G        0      0        2 
  22 chr22_37224827     ASom    T    G        0      0        2 
  22 chr22_37224827     HCab    T    G        0      0        2 
  22 chr22_37224827     HPrz    T    G        0      0        2 
  22 chr22_37224827     ZBoe    T    G      0.5      1        2 
  22 chr22_37224827     ZGre    T    G        0      0        2 
  22 chr22_37224827     ZHar    T    G        0      0        2 
  22 chr22_37224827   Sample    T    G        0      0        2 
  22 chr22_37232865     AAsi    C    A        0      0        2 
  22 chr22_37232865     AKia    C    A        0      0        2 
  22 chr22_37232865     AOna    C    A        0      0        2 
  22 chr22_37232865     ASom    C    A        0      0        2 
  22 chr22_37232865     HCab    C    A        1      2        2 
  22 chr22_37232865     HPrz    C    A        1      2        2 
  22 chr22_37232865     ZBoe    C    A        0      0        2 
  22 chr22_37232865     ZGre    C    A        0      0        2 
  22 chr22_37232865     ZHar    C    A        0      0        2 
  22 chr22_37232865   Sample    C    A        0      0        2 
  22 chr22_37237459     AAsi    A    G        0      0        2 
  22 chr22_37237459     AKia    A    G        0      0        2 
  22 chr22_37237459     AOna    A    G        0      0        2 
  22 chr22_37237459     ASom    A    G        0      0        2 
  22 chr22_37237459     HCab    A    G        0      0        2 
  22 chr22_37237459     HPrz    A    G        0      0        2 
  22 chr22_37237459     ZBoe    A    G      0.5      1        2 
  22 chr22_37237459     ZGre    A    G        0      0        2 
  22 chr22_37237459     ZHar    A    G        0      0        2 
  22 chr22_37237459   Sample    A    G        0      0        2 
  22 chr22_37242097     AAsi    G    A        0      0        2 
  22 chr22_37242097     AKia    G    A        0      0        2 
  22 chr22_37242097     AOna    G    A        0      0        2 
  22 chr22_37242097     ASom    G    A        0      0        2 
  22 chr22_37242097     HCab    G    A        0      0        2 
  22 chr22_37242097     HPrz    G    A      0.5      1        2 
  22 chr22_37242097     ZBoe    G    A        0      0        2 
  22 chr22_37242097     ZGre    G    A        0      0        2 
  22 chr22_37242097     ZHar    G    A        0      0        2 
  22 chr22_37242097   Sample    G    A        0      0        2 
  22 chr22_37245645     AAsi    C    T        0      0        2 
  22 chr22_37245645     AKia    C    T        0      0        2 
  22 chr22_37245645     AOna    C    T        0      0        2 
  22 chr22_37245645     ASom    C    T        0      0        2 
  22 chr22_37245645     HCab    C    T        0      0        2 
  22 chr22_37245645     HPrz    C    T        0      0        2 
  22 chr22_37245645     ZBoe    C    T      0.5      1        2 
  22 chr22_37245645     ZGre    C    T        0      0        2 
  22 chr22_37245645     ZHar    C    T        0      0        2 
  22 chr22_37245645   Sample    C    T        0      0        2 
  22 chr22_37249879     AAsi    G    C        0      0        2 
  22 chr22_37249879     AKia    G    C        0      0        2 
  22 chr22_37249879     AOna    G    C      0.5      1        2 
  22 chr22_37249879     ASom    G    C        0      0        2 
  22 chr22_37249879     HCab    G    C        0      0        2 
  22 chr22_37249879     HPrz    G    C        0      0        2 
  22 chr22_37249879     ZBoe    G    C        0      0        2 
  22 chr22_37249879     ZGre    G    C        0      0        2 
  22 chr22_37249879     ZHar    G    C        0      0        2 
  22 chr22_37249879   Sample    G    C        0      0        2 
  22 chr22_37256990     AAsi    T    C        0      0        2 
  22 chr22_37256990     AKia    T    C        0      0        2 
  22 chr22_37256990     AOna    T    C        0      0        2 
  22 chr22_37256990     ASom    T    C        0      0        2 
  22 chr22_37256990     HCab    T    C        0      0        2 
  22 chr22_37256990     HPrz    T    C        0      0        2 
  22 chr22_37256990     ZBoe    T    C        0      0        2 
  22 chr22_37256990     ZGre    T    C        1      2        2 
  22 chr22_37256990     ZHar    T    C        0      0        2 
  22 chr22_37256990   Sample    T    C        0      0        2 
  22 chr22_37258378     AAsi    T    C        0      0        2 
  22 chr22_37258378     AKia    T    C        0      0        2 
  22 chr22_37258378     AOna    T    C      0.5      1        2 
  22 chr22_37258378     ASom    T    C        0      0        2 
  22 chr22_37258378     HCab    T    C        0      0        2 
  22 chr22_37258378     HPrz    T    C        0      0        2 
  22 chr22_37258378     ZBoe    T    C        0      0        2 
  22 chr22_37258378     ZGre    T    C        0      0        2 
  22 chr22_37258378     ZHar    T    C        0      0        2 
  22 chr22_37258378   Sample    T    C        0      0        2 
  22 chr22_37263554     AAsi    A    T        0      0        2 
  22 chr22_37263554     AKia    A    T        0      0        2 
  22 chr22_37263554     AOna    A    T        0      0        2 
  22 chr22_37263554     ASom    A    T        0      0        2 
  22 chr22_37263554     HCab    A    T        1      2        2 
  22 chr22_37263554     HPrz    A    T        1      2        2 
  22 chr22_37263554     ZBoe    A    T        0      0        2 
  22 chr22_37263554     ZGre    A    T        0      0        2 
  22 chr22_37263554     ZHar    A    T        0      0        2 
  22 chr22_37263554   Sample    A    T        0      0        2 
  22 chr22_37266744     AAsi    A    G        0      0        2 
  22 chr22_37266744     AKia    A    G        0      0        2 
  22 chr22_37266744     AOna    A    G        0      0        2 
  22 chr22_37266744     ASom    A    G        0      0        2 
  22 chr22_37266744     HCab    A    G        1      2        2 
  22 chr22_37266744     HPrz    A    G        1      2        2 
  22 chr22_37266744     ZBoe    A    G        0      0        2 
  22 chr22_37266744     ZGre    A    G        0      0        2 
  22 chr22_37266744     ZHar    A    G        0      0        2 
  22 chr22_37266744   Sample    A    G        0      0        2 
  22 chr22_37268287     AAsi    A    G        0      0        2 
  22 chr22_37268287     AKia    A    G        0      0        2 
  22 chr22_37268287     AOna    A    G        0      0        2 
  22 chr22_37268287     ASom    A    G        0      0        2 
  22 chr22_37268287     HCab    A    G        0      0        2 
  22 chr22_37268287     HPrz    A    G        0      0        2 
  22 chr22_37268287     ZBoe    A    G      0.5      1        2 
  22 chr22_37268287     ZGre    A    G        0      0        2 
  22 chr22_37268287     ZHar    A    G        0      0        2 
  22 chr22_37268287   Sample    A    G        0      0        2 
  22 chr22_37273711     AAsi    A    G        0      0        2 
  22 chr22_37273711     AKia    A    G        0      0        2 
  22 chr22_37273711     AOna    A    G        0      0        2 
  22 chr22_37273711     ASom    A    G        0      0        2 
  22 chr22_37273711     HCab    A    G        0      0        2 
  22 chr22_37273711     HPrz    A    G        0      0        2 
  22 chr22_37273711     ZBoe    A    G        0      0        2 
  22 chr22_37273711     ZGre    A    G        0      0        2 
  22 chr22_37273711     ZHar    A    G        1      2        2 
  22 chr22_37273711   Sample    A    G        0      0        2 
  22 chr22_37275510     AAsi    T    C        0      0        2 
  22 chr22_37275510     AKia    T    C        0      0        2 
  22 chr22_37275510     AOna    T    C        0      0        2 
  22 chr22_37275510     ASom    T    C        0      0        2 
  22 chr22_37275510     HCab    T    C        0      0        2 
  22 chr22_37275510     HPrz    T    C        0      0        2 
  22 chr22_37275510     ZBoe    T    C      0.5      1        2 
  22 chr22_37275510     ZGre    T    C        0      0        2 
  22 chr22_37275510     ZHar    T    C        0      0        2 
  22 chr22_37275510   Sample    T    C        0      0        2 
  22 chr22_37276623     AAsi    G    A        1      2        2 
  22 chr22_37276623     AKia    G    A        0      0        2 
  22 chr22_37276623     AOna    G    A        0      0        2 
  22 chr22_37276623     ASom    G    A        1      2        2 
  22 chr22_37276623     HCab    G    A        0      0        2 
  22 chr22_37276623     HPrz    G    A        0      0        2 
  22 chr22_37276623     ZBoe    G    A        0      0        2 
  22 chr22_37276623     ZGre    G    A        0      0        2 
  22 chr22_37276623     ZHar    G    A        0      0        2 
  22 chr22_37276623   Sample    G    A        1      2        2 
  22 chr22_37277974     AAsi    A    G        0      0        2 
  22 chr22_37277974     AKia    A    G        0      0        2 
  22 chr22_37277974     AOna    A    G        0      0        2 
  22 chr22_37277974     ASom    A    G        0      0        2 
  22 chr22_37277974     HCab    A    G        0      0        2 
  22 chr22_37277974     HPrz    A    G        0      0        2 
  22 chr22_37277974     ZBoe    A    G      0.5      1        2 
  22 chr22_37277974     ZGre    A    G        0      0        2 
  22 chr22_37277974     ZHar    A    G        0      0        2 
  22 chr22_37277974   Sample    A    G        0      0        2 
  22 chr22_37280300     AAsi    T    C        0      0        2 
  22 chr22_37280300     AKia    T    C        0      0        2 
  22 chr22_37280300     AOna    T    C        0      0        2 
  22 chr22_37280300     ASom    T    C        0      0        2 
  22 chr22_37280300     HCab    T    C        1      2        2 
  22 chr22_37280300     HPrz    T    C        1      2        2 
  22 chr22_37280300     ZBoe    T    C        0      0        2 
  22 chr22_37280300     ZGre    T    C        0      0        2 
  22 chr22_37280300     ZHar    T    C        0      0        2 
  22 chr22_37280300   Sample    T    C        0      0        2 
  22 chr22_37288901     AAsi    T    A        0      0        2 
  22 chr22_37288901     AKia    T    A        0      0        2 
  22 chr22_37288901     AOna    T    A      0.5      1        2 
  22 chr22_37288901     ASom    T    A        0      0        2 
  22 chr22_37288901     HCab    T    A        0      0        2 
  22 chr22_37288901     HPrz    T    A        0      0        2 
  22 chr22_37288901     ZBoe    T    A        0      0        2 
  22 chr22_37288901     ZGre    T    A        0      0        2 
  22 chr22_37288901     ZHar    T    A        0      0        2 
  22 chr22_37288901   Sample    T    A        0      0        2 
  22 chr22_37289370     AAsi    A    G        0      0        2 
  22 chr22_37289370     AKia    A    G        1      2        2 
  22 chr22_37289370     AOna    A    G      0.5      1        2 
  22 chr22_37289370     ASom    A    G        0      0        2 
  22 chr22_37289370     HCab    A    G        0      0        2 
  22 chr22_37289370     HPrz    A    G        0      0        2 
  22 chr22_37289370     ZBoe    A    G        0      0        2 
  22 chr22_37289370     ZGre    A    G        0      0        2 
  22 chr22_37289370     ZHar    A    G        0      0        2 
  22 chr22_37289370   Sample    A    G        0      0        2 
  22 chr22_37294038     AAsi    C    A        0      0        2 
  22 chr22_37294038     AKia    C    A        0      0        2 
  22 chr22_37294038     AOna    C    A        0      0        2 
  22 chr22_37294038     ASom    C    A        0      0        2 
  22 chr22_37294038     HCab    C    A        0      0        2 
  22 chr22_37294038     HPrz    C    A        0      0        2 
  22 chr22_37294038     ZBoe    C    A        0      0        2 
  22 chr22_37294038     ZGre    C    A        0      0        2 
  22 chr22_37294038     ZHar    C    A      0.5      1        2 
  22 chr22_37294038   Sample    C    A        0      0        2 
  22 chr22_37294923     AAsi    C    T        0      0        2 
  22 chr22_37294923     AKia    C    T        0      0        2 
  22 chr22_37294923     AOna    C    T        0      0        2 
  22 chr22_37294923     ASom    C    T        0      0        2 
  22 chr22_37294923     HCab    C    T        1      2        2 
  22 chr22_37294923     HPrz    C    T        1      2        2 
  22 chr22_37294923     ZBoe    C    T        0      0        2 
  22 chr22_37294923     ZGre    C    T        0      0        2 
  22 chr22_37294923     ZHar    C    T        0      0        2 
  22 chr22_37294923   Sample    C    T        0      0        2 
  22 chr22_37298402     AAsi    G    A        0      0        2 
  22 chr22_37298402     AKia    G    A        0      0        2 
  22 chr22_37298402     AOna    G    A        0      0        2 
  22 chr22_37298402     ASom    G    A        0      0        2 
  22 chr22_37298402     HCab    G    A        1      2        2 
  22 chr22_37298402     HPrz    G    A        1      2        2 
  22 chr22_37298402     ZBoe    G    A        0      0        2 
  22 chr22_37298402     ZGre    G    A        0      0        2 
  22 chr22_37298402     ZHar    G    A        0      0        2 
  22 chr22_37298402   Sample    G    A        0      0        2 
  22 chr22_37308313     AAsi    G    T        0      0        2 
  22 chr22_37308313     AKia    G    T        1      2        2 
  22 chr22_37308313     AOna    G    T      0.5      1        2 
  22 chr22_37308313     ASom    G    T        0      0        2 
  22 chr22_37308313     HCab    G    T        0      0        2 
  22 chr22_37308313     HPrz    G    T        0      0        2 
  22 chr22_37308313     ZBoe    G    T        0      0        2 
  22 chr22_37308313     ZGre    G    T        0      0        2 
  22 chr22_37308313     ZHar    G    T        0      0        2 
  22 chr22_37308313   Sample    G    T        0      0        2 
  22 chr22_37316021     AAsi    T    G        0      0        2 
  22 chr22_37316021     AKia    T    G        0      0        2 
  22 chr22_37316021     AOna    T    G        0      0        2 
  22 chr22_37316021     ASom    T    G        0      0        2 
  22 chr22_37316021     HCab    T    G      0.5      1        2 
  22 chr22_37316021     HPrz    T    G        0      0        2 
  22 chr22_37316021     ZBoe    T    G        0      0        2 
  22 chr22_37316021     ZGre    T    G        0      0        2 
  22 chr22_37316021     ZHar    T    G        0      0        2 
  22 chr22_37316021   Sample    T    G        0      0        2 
  22 chr22_37325788     AAsi    T    C        0      0        2 
  22 chr22_37325788     AKia    T    C        0      0        2 
  22 chr22_37325788     AOna    T    C      0.5      1        2 
  22 chr22_37325788     ASom    T    C        0      0        2 
  22 chr22_37325788     HCab    T    C        0      0        2 
  22 chr22_37325788     HPrz    T    C        0      0        2 
  22 chr22_37325788     ZBoe    T    C        0      0        2 
  22 chr22_37325788     ZGre    T    C        0      0        2 
  22 chr22_37325788     ZHar    T    C        0      0        2 
  22 chr22_37325788   Sample    T    C        0      0        2 
  22 chr22_37326127     AAsi    G    A        0      0        2 
  22 chr22_37326127     AKia    G    A        0      0        2 
  22 chr22_37326127     AOna    G    A        0      0        2 
  22 chr22_37326127     ASom    G    A        0      0        2 
  22 chr22_37326127     HCab    G    A        1      2        2 
  22 chr22_37326127     HPrz    G    A        1      2        2 
  22 chr22_37326127     ZBoe    G    A        0      0        2 
  22 chr22_37326127     ZGre    G    A        0      0        2 
  22 chr22_37326127     ZHar    G    A        0      0        2 
  22 chr22_37326127   Sample    G    A        0      0        2 
  22 chr22_37334946     AAsi    G    A        0      0        2 
  22 chr22_37334946     AKia    G    A        0      0        2 
  22 chr22_37334946     AOna    G    A        0      0        2 
  22 chr22_37334946     ASom    G    A        0      0        2 
  22 chr22_37334946     HCab    G    A        0      0        2 
  22 chr22_37334946     HPrz    G    A        0      0        2 
  22 chr22_37334946     ZBoe    G    A        0      0        2 
  22 chr22_37334946     ZGre    G    A        0      0        2 
  22 chr22_37334946     ZHar    G    A        1      2        2 
  22 chr22_37334946   Sample    G    A        0      0        2 
  22 chr22_37346680     AAsi    T    C        1      2        2 
  22 chr22_37346680     AKia    T    C        0      0        2 
  22 chr22_37346680     AOna    T    C      0.5      1        2 
  22 chr22_37346680     ASom    T    C        1      2        2 
  22 chr22_37346680     HCab    T    C        0      0        2 
  22 chr22_37346680     HPrz    T    C        0      0        2 
  22 chr22_37346680     ZBoe    T    C        0      0        2 
  22 chr22_37346680     ZGre    T    C        0      0        2 
  22 chr22_37346680     ZHar    T    C        0      0        2 
  22 chr22_37346680   Sample    T    C        1      2        2 
  22 chr22_37347063     AAsi    A    G        0      0        2 
  22 chr22_37347063     AKia    A    G        0      0        2 
  22 chr22_37347063     AOna    A    G      0.5      1        2 
  22 chr22_37347063     ASom    A    G        0      0        2 
  22 chr22_37347063     HCab    A    G        0      0        2 
  22 chr22_37347063     HPrz    A    G        0      0        2 
  22 chr22_37347063     ZBoe    A    G      0.5      1        2 
  22 chr22_37347063     ZGre    A    G        0      0        2 
  22 chr22_37347063     ZHar    A    G        0      0        2 
  22 chr22_37347063   Sample    A    G        0      0        2 
  22 chr22_37356758     AAsi    A    G        0      0        2 
  22 chr22_37356758     AKia    A    G        0      0        2 
  22 chr22_37356758     AOna    A    G        0      0        2 
  22 chr22_37356758     ASom    A    G        0      0        2 
  22 chr22_37356758     HCab    A    G        1      2        2 
  22 chr22_37356758     HPrz    A    G        1      2        2 
  22 chr22_37356758     ZBoe    A    G        0      0        2 
  22 chr22_37356758     ZGre    A    G        0      0        2 
  22 chr22_37356758     ZHar    A    G        0      0        2 
  22 chr22_37356758   Sample    A    G        0      0        2 
  22 chr22_37361473     AAsi    T    C        0      0        2 
  22 chr22_37361473     AKia    T    C        0      0        2 
  22 chr22_37361473     AOna    T    C        0      0        2 
  22 chr22_37361473     ASom    T    C        0      0        2 
  22 chr22_37361473     HCab    T    C        0      0        2 
  22 chr22_37361473     HPrz    T    C        0      0        2 
  22 chr22_37361473     ZBoe    T    C      0.5      1        2 
  22 chr22_37361473     ZGre    T    C        0      0        2 
  22 chr22_37361473     ZHar    T    C        0      0        2 
  22 chr22_37361473   Sample    T    C        0      0        2 
  22 chr22_37361474     AAsi    A    G        0      0        2 
  22 chr22_37361474     AKia    A    G        0      0        2 
  22 chr22_37361474     AOna    A    G        0      0        2 
  22 chr22_37361474     ASom    A    G        0      0        2 
  22 chr22_37361474     HCab    A    G        0      0        2 
  22 chr22_37361474     HPrz    A    G        0      0        2 
  22 chr22_37361474     ZBoe    A    G        0      0        2 
  22 chr22_37361474     ZGre    A    G        1      2        2 
  22 chr22_37361474     ZHar    A    G        0      0        2 
  22 chr22_37361474   Sample    A    G        0      0        2 
  22 chr22_37368847     AAsi    T    C        1      2        2 
  22 chr22_37368847     AKia    T    C        0      0        2 
  22 chr22_37368847     AOna    T    C        0      0        2 
  22 chr22_37368847     ASom    T    C        0      0        2 
  22 chr22_37368847     HCab    T    C        0      0        2 
  22 chr22_37368847     HPrz    T    C        0      0        2 
  22 chr22_37368847     ZBoe    T    C        0      0        2 
  22 chr22_37368847     ZGre    T    C        0      0        2 
  22 chr22_37368847     ZHar    T    C        0      0        2 
  22 chr22_37368847   Sample    T    C        0      0        2 
  22 chr22_37371580     AAsi    A    G        0      0        2 
  22 chr22_37371580     AKia    A    G        0      0        2 
  22 chr22_37371580     AOna    A    G        0      0        2 
  22 chr22_37371580     ASom    A    G        0      0        2 
  22 chr22_37371580     HCab    A    G        0      0        2 
  22 chr22_37371580     HPrz    A    G        0      0        2 
  22 chr22_37371580     ZBoe    A    G        1      2        2 
  22 chr22_37371580     ZGre    A    G        0      0        2 
  22 chr22_37371580     ZHar    A    G        1      2        2 
  22 chr22_37371580   Sample    A    G        0      0        2 
  22 chr22_37372361     AAsi    T    C        0      0        2 
  22 chr22_37372361     AKia    T    C        1      2        2 
  22 chr22_37372361     AOna    T    C        1      2        2 
  22 chr22_37372361     ASom    T    C        0      0        2 
  22 chr22_37372361     HCab    T    C        0      0        2 
  22 chr22_37372361     HPrz    T    C        0      0        2 
  22 chr22_37372361     ZBoe    T    C        0      0        2 
  22 chr22_37372361     ZGre    T    C        0      0        2 
  22 chr22_37372361     ZHar    T    C        0      0        2 
  22 chr22_37372361   Sample    T    C        0      0        2 
  22 chr22_37372971     AAsi    G    A        1      2        2 
  22 chr22_37372971     AKia    G    A        0      0        2 
  22 chr22_37372971     AOna    G    A        0      0        2 
  22 chr22_37372971     ASom    G    A        1      2        2 
  22 chr22_37372971     HCab    G    A        0      0        2 
  22 chr22_37372971     HPrz    G    A        0      0        2 
  22 chr22_37372971     ZBoe    G    A        1      2        2 
  22 chr22_37372971     ZGre    G    A        0      0        2 
  22 chr22_37372971     ZHar    G    A        0      0        2 
  22 chr22_37372971   Sample    G    A        1      2        2 
  22 chr22_37377876     AAsi    G    A        0      0        2 
  22 chr22_37377876     AKia    G    A        0      0        2 
  22 chr22_37377876     AOna    G    A      0.5      1        2 
  22 chr22_37377876     ASom    G    A        0      0        2 
  22 chr22_37377876     HCab    G    A        0      0        2 
  22 chr22_37377876     HPrz    G    A        0      0        2 
  22 chr22_37377876     ZBoe    G    A        0      0        2 
  22 chr22_37377876     ZGre    G    A        0      0        2 
  22 chr22_37377876     ZHar    G    A        0      0        2 
  22 chr22_37377876   Sample    G    A        0      0        2 
  22 chr22_37379776     AAsi    G    A        1      2        2 
  22 chr22_37379776     AKia    G    A        0      0        2 
  22 chr22_37379776     AOna    G    A        0      0        2 
  22 chr22_37379776     ASom    G    A        1      2        2 
  22 chr22_37379776     HCab    G    A        0      0        2 
  22 chr22_37379776     HPrz    G    A        0      0        2 
  22 chr22_37379776     ZBoe    G    A        0      0        2 
  22 chr22_37379776     ZGre    G    A        0      0        2 
  22 chr22_37379776     ZHar    G    A        0      0        2 
  22 chr22_37379776   Sample    G    A        1      2        2 
  22 chr22_37381340     AAsi    G    C        0      0        2 
  22 chr22_37381340     AKia    G    C        0      0        2 
  22 chr22_37381340     AOna    G    C        0      0        2 
  22 chr22_37381340     ASom    G    C        0      0        2 
  22 chr22_37381340     HCab    G    C        0      0        2 
  22 chr22_37381340     HPrz    G    C        0      0        2 
  22 chr22_37381340     ZBoe    G    C      0.5      1        2 
  22 chr22_37381340     ZGre    G    C        0      0        2 
  22 chr22_37381340     ZHar    G    C        0      0        2 
  22 chr22_37381340   Sample    G    C        0      0        2 
  22 chr22_37388105     AAsi    C    G        0      0        2 
  22 chr22_37388105     AKia    C    G        0      0        2 
  22 chr22_37388105     AOna    C    G        0      0        2 
  22 chr22_37388105     ASom    C    G        0      0        2 
  22 chr22_37388105     HCab    C    G        1      2        2 
  22 chr22_37388105     HPrz    C    G        1      2        2 
  22 chr22_37388105     ZBoe    C    G        0      0        2 
  22 chr22_37388105     ZGre    C    G        0      0        2 
  22 chr22_37388105     ZHar    C    G        0      0        2 
  22 chr22_37388105   Sample    C    G        0      0        2 
  22 chr22_37401523     AAsi    A    G        0      0        2 
  22 chr22_37401523     AKia    A    G        0      0        2 
  22 chr22_37401523     AOna    A    G        0      0        2 
  22 chr22_37401523     ASom    A    G        0      0        2 
  22 chr22_37401523     HCab    A    G      0.5      1        2 
  22 chr22_37401523     HPrz    A    G      0.5      1        2 
  22 chr22_37401523     ZBoe    A    G        0      0        2 
  22 chr22_37401523     ZGre    A    G        0      0        2 
  22 chr22_37401523     ZHar    A    G        0      0        2 
  22 chr22_37401523   Sample    A    G        0      0        2 
  22 chr22_37416174     AAsi    G    A        1      2        2 
  22 chr22_37416174     AKia    G    A        1      2        2 
  22 chr22_37416174     AOna    G    A        1      2        2 
  22 chr22_37416174     ASom    G    A        1      2        2 
  22 chr22_37416174     HCab    G    A        0      0        2 
  22 chr22_37416174     HPrz    G    A        0      0        2 
  22 chr22_37416174     ZBoe    G    A        0      0        2 
  22 chr22_37416174     ZGre    G    A        0      0        2 
  22 chr22_37416174     ZHar    G    A        0      0        2 
  22 chr22_37416174   Sample    G    A        1      2        2 
  22 chr22_37416755     AAsi    T    A        0      0        2 
  22 chr22_37416755     AKia    T    A        0      0        2 
  22 chr22_37416755     AOna    T    A        0      0        2 
  22 chr22_37416755     ASom    T    A        0      0        2 
  22 chr22_37416755     HCab    T    A        0      0        2 
  22 chr22_37416755     HPrz    T    A        0      0        2 
  22 chr22_37416755     ZBoe    T    A        0      0        2 
  22 chr22_37416755     ZGre    T    A        1      2        2 
  22 chr22_37416755     ZHar    T    A        0      0        2 
  22 chr22_37416755   Sample    T    A        0      0        2 
  22 chr22_37419833     AAsi    G    A        1      2        2 
  22 chr22_37419833     AKia    G    A        0      0        2 
  22 chr22_37419833     AOna    G    A        0      0        2 
  22 chr22_37419833     ASom    G    A        1      2        2 
  22 chr22_37419833     HCab    G    A        0      0        2 
  22 chr22_37419833     HPrz    G    A        0      0        2 
  22 chr22_37419833     ZBoe    G    A        0      0        2 
  22 chr22_37419833     ZGre    G    A        0      0        2 
  22 chr22_37419833     ZHar    G    A        0      0        2 
  22 chr22_37419833   Sample    G    A        1      2        2 
  22 chr22_37424003     AAsi    C    G        1      2        2 
  22 chr22_37424003     AKia    C    G        0      0        2 
  22 chr22_37424003     AOna    C    G        0      0        2 
  22 chr22_37424003     ASom    C    G        1      2        2 
  22 chr22_37424003     HCab    C    G        0      0        2 
  22 chr22_37424003     HPrz    C    G        0      0        2 
  22 chr22_37424003     ZBoe    C    G        0      0        2 
  22 chr22_37424003     ZGre    C    G        0      0        2 
  22 chr22_37424003     ZHar    C    G        0      0        2 
  22 chr22_37424003   Sample    C    G        1      2        2 
  22 chr22_37435454     AAsi    G    A        0      0        2 
  22 chr22_37435454     AKia    G    A        1      2        2 
  22 chr22_37435454     AOna    G    A      0.5      1        2 
  22 chr22_37435454     ASom    G    A        0      0        2 
  22 chr22_37435454     HCab    G    A        0      0        2 
  22 chr22_37435454     HPrz    G    A        0      0        2 
  22 chr22_37435454     ZBoe    G    A        0      0        2 
  22 chr22_37435454     ZGre    G    A        0      0        2 
  22 chr22_37435454     ZHar    G    A        0      0        2 
  22 chr22_37435454   Sample    G    A        0      0        2 
  22 chr22_37436166     AAsi    C    T        0      0        2 
  22 chr22_37436166     AKia    C    T        0      0        2 
  22 chr22_37436166     AOna    C    T      0.5      1        2 
  22 chr22_37436166     ASom    C    T        0      0        2 
  22 chr22_37436166     HCab    C    T        0      0        2 
  22 chr22_37436166     HPrz    C    T        0      0        2 
  22 chr22_37436166     ZBoe    C    T        0      0        2 
  22 chr22_37436166     ZGre    C    T        0      0        2 
  22 chr22_37436166     ZHar    C    T        0      0        2 
  22 chr22_37436166   Sample    C    T        0      0        2 
  22 chr22_37436313     AAsi    T    C        0      0        2 
  22 chr22_37436313     AKia    T    C        0      0        2 
  22 chr22_37436313     AOna    T    C        0      0        2 
  22 chr22_37436313     ASom    T    C        0      0        2 
  22 chr22_37436313     HCab    T    C        0      0        2 
  22 chr22_37436313     HPrz    T    C      0.5      1        2 
  22 chr22_37436313     ZBoe    T    C        0      0        2 
  22 chr22_37436313     ZGre    T    C        0      0        2 
  22 chr22_37436313     ZHar    T    C        0      0        2 
  22 chr22_37436313   Sample    T    C        0      0        2 
  22 chr22_37444391     AAsi    A    G        0      0        2 
  22 chr22_37444391     AKia    A    G        0      0        2 
  22 chr22_37444391     AOna    A    G        0      0        2 
  22 chr22_37444391     ASom    A    G        1      2        2 
  22 chr22_37444391     HCab    A    G        0      0        2 
  22 chr22_37444391     HPrz    A    G        0      0        2 
  22 chr22_37444391     ZBoe    A    G        0      0        2 
  22 chr22_37444391     ZGre    A    G        0      0        2 
  22 chr22_37444391     ZHar    A    G        0      0        2 
  22 chr22_37444391   Sample    A    G        0      0        2 
  22 chr22_37451019     AAsi    G    T        0      0        2 
  22 chr22_37451019     AKia    G    T        0      0        2 
  22 chr22_37451019     AOna    G    T        0      0        2 
  22 chr22_37451019     ASom    G    T        0      0        2 
  22 chr22_37451019     HCab    G    T        0      0        2 
  22 chr22_37451019     HPrz    G    T        0      0        2 
  22 chr22_37451019     ZBoe    G    T        0      0        2 
  22 chr22_37451019     ZGre    G    T        1      2        2 
  22 chr22_37451019     ZHar    G    T        0      0        2 
  22 chr22_37451019   Sample    G    T        0      0        2 
  22 chr22_37468973     AAsi    T    C        0      0        2 
  22 chr22_37468973     AKia    T    C        1      2        2 
  22 chr22_37468973     AOna    T    C        0      0        2 
  22 chr22_37468973     ASom    T    C        0      0        2 
  22 chr22_37468973     HCab    T    C        0      0        2 
  22 chr22_37468973     HPrz    T    C        0      0        2 
  22 chr22_37468973     ZBoe    T    C        0      0        2 
  22 chr22_37468973     ZGre    T    C        0      0        2 
  22 chr22_37468973     ZHar    T    C        0      0        2 
  22 chr22_37468973   Sample    T    C        0      0        2 
  22 chr22_37479021     AAsi    G    C        0      0        2 
  22 chr22_37479021     AKia    G    C        0      0        2 
  22 chr22_37479021     AOna    G    C      0.5      1        2 
  22 chr22_37479021     ASom    G    C        0      0        2 
  22 chr22_37479021     HCab    G    C        0      0        2 
  22 chr22_37479021     HPrz    G    C        0      0        2 
  22 chr22_37479021     ZBoe    G    C        0      0        2 
  22 chr22_37479021     ZGre    G    C        0      0        2 
  22 chr22_37479021     ZHar    G    C        0      0        2 
  22 chr22_37479021   Sample    G    C        0      0        2 
  22 chr22_37483504     AAsi    C    A        0      0        2 
  22 chr22_37483504     AKia    C    A        0      0        2 
  22 chr22_37483504     AOna    C    A        1      2        2 
  22 chr22_37483504     ASom    C    A        0      0        2 
  22 chr22_37483504     HCab    C    A        0      0        2 
  22 chr22_37483504     HPrz    C    A        0      0        2 
  22 chr22_37483504     ZBoe    C    A        0      0        2 
  22 chr22_37483504     ZGre    C    A        0      0        2 
  22 chr22_37483504     ZHar    C    A        0      0        2 
  22 chr22_37483504   Sample    C    A        0      0        2 
  22 chr22_37487478     AAsi    C    T        1      2        2 
  22 chr22_37487478     AKia    C    T        0      0        2 
  22 chr22_37487478     AOna    C    T        0      0        2 
  22 chr22_37487478     ASom    C    T        1      2        2 
  22 chr22_37487478     HCab    C    T        0      0        2 
  22 chr22_37487478     HPrz    C    T        0      0        2 
  22 chr22_37487478     ZBoe    C    T        0      0        2 
  22 chr22_37487478     ZGre    C    T        0      0        2 
  22 chr22_37487478     ZHar    C    T        0      0        2 
  22 chr22_37487478   Sample    C    T        1      2        2 
  22 chr22_37492817     AAsi    C    T        0      0        2 
  22 chr22_37492817     AKia    C    T        0      0        2 
  22 chr22_37492817     AOna    C    T        0      0        2 
  22 chr22_37492817     ASom    C    T        0      0        2 
  22 chr22_37492817     HCab    C    T        0      0        2 
  22 chr22_37492817     HPrz    C    T        0      0        2 
  22 chr22_37492817     ZBoe    C    T        0      0        2 
  22 chr22_37492817     ZGre    C    T      0.5      1        2 
  22 chr22_37492817     ZHar    C    T        0      0        2 
  22 chr22_37492817   Sample    C    T        0      0        2 
  22 chr22_37499405     AAsi    C    A        1      2        2 
  22 chr22_37499405     AKia    C    A        0      0        2 
  22 chr22_37499405     AOna    C    A        0      0        2 
  22 chr22_37499405     ASom    C    A        0      0        2 
  22 chr22_37499405     HCab    C    A        0      0        2 
  22 chr22_37499405     HPrz    C    A        0      0        2 
  22 chr22_37499405     ZBoe    C    A        0      0        2 
  22 chr22_37499405     ZGre    C    A        0      0        2 
  22 chr22_37499405     ZHar    C    A        0      0        2 
  22 chr22_37499405   Sample    C    A        0      0        2 
  22 chr22_37512955     AAsi    C    G        1      2        2 
  22 chr22_37512955     AKia    C    G        1      2        2 
  22 chr22_37512955     AOna    C    G        1      2        2 
  22 chr22_37512955     ASom    C    G        1      2        2 
  22 chr22_37512955     HCab    C    G        0      0        2 
  22 chr22_37512955     HPrz    C    G        0      0        2 
  22 chr22_37512955     ZBoe    C    G        0      0        2 
  22 chr22_37512955     ZGre    C    G        0      0        2 
  22 chr22_37512955     ZHar    C    G        0      0        2 
  22 chr22_37512955   Sample    C    G        1      2        2 
  22 chr22_37517236     AAsi    T    C        1      2        2 
  22 chr22_37517236     AKia    T    C        1      2        2 
  22 chr22_37517236     AOna    T    C        1      2        2 
  22 chr22_37517236     ASom    T    C        1      2        2 
  22 chr22_37517236     HCab    T    C        0      0        2 
  22 chr22_37517236     HPrz    T    C        0      0        2 
  22 chr22_37517236     ZBoe    T    C        0      0        2 
  22 chr22_37517236     ZGre    T    C        0      0        2 
  22 chr22_37517236     ZHar    T    C        0      0        2 
  22 chr22_37517236   Sample    T    C        1      2        2 
  22 chr22_37520335     AAsi    A    G        0      0        2 
  22 chr22_37520335     AKia    A    G        0      0        2 
  22 chr22_37520335     AOna    A    G        0      0        2 
  22 chr22_37520335     ASom    A    G        0      0        2 
  22 chr22_37520335     HCab    A    G        0      0        2 
  22 chr22_37520335     HPrz    A    G        0      0        2 
  22 chr22_37520335     ZBoe    A    G        0      0        2 
  22 chr22_37520335     ZGre    A    G        1      2        2 
  22 chr22_37520335     ZHar    A    G        0      0        2 
  22 chr22_37520335   Sample    A    G        0      0        2 
  22 chr22_37520426     AAsi    A    G        0      0        2 
  22 chr22_37520426     AKia    A    G        0      0        2 
  22 chr22_37520426     AOna    A    G        0      0        2 
  22 chr22_37520426     ASom    A    G        0      0        2 
  22 chr22_37520426     HCab    A    G        0      0        2 
  22 chr22_37520426     HPrz    A    G        0      0        2 
  22 chr22_37520426     ZBoe    A    G        0      0        2 
  22 chr22_37520426     ZGre    A    G        1      2        2 
  22 chr22_37520426     ZHar    A    G        0      0        2 
  22 chr22_37520426   Sample    A    G        0      0        2 
  22 chr22_37521192     AAsi    A    G        1      2        2 
  22 chr22_37521192     AKia    A    G        1      2        2 
  22 chr22_37521192     AOna    A    G        1      2        2 
  22 chr22_37521192     ASom    A    G        1      2        2 
  22 chr22_37521192     HCab    A    G        0      0        2 
  22 chr22_37521192     HPrz    A    G        0      0        2 
  22 chr22_37521192     ZBoe    A    G        0      0        2 
  22 chr22_37521192     ZGre    A    G        0      0        2 
  22 chr22_37521192     ZHar    A    G        0      0        2 
  22 chr22_37521192   Sample    A    G        1      2        2 
  22 chr22_37523416     AAsi    A    G        0      0        2 
  22 chr22_37523416     AKia    A    G        0      0        2 
  22 chr22_37523416     AOna    A    G        0      0        2 
  22 chr22_37523416     ASom    A    G        0      0        2 
  22 chr22_37523416     HCab    A    G        0      0        2 
  22 chr22_37523416     HPrz    A    G      0.5      1        2 
  22 chr22_37523416     ZBoe    A    G        0      0        2 
  22 chr22_37523416     ZGre    A    G        0      0        2 
  22 chr22_37523416     ZHar    A    G        0      0        2 
  22 chr22_37523416   Sample    A    G        0      0        2 
  22 chr22_37530797     AAsi    C    T        0      0        2 
  22 chr22_37530797     AKia    C    T        0      0        2 
  22 chr22_37530797     AOna    C    T        0      0        2 
  22 chr22_37530797     ASom    C    T        0      0        2 
  22 chr22_37530797     HCab    C    T        0      0        2 
  22 chr22_37530797     HPrz    C    T        0      0        2 
  22 chr22_37530797     ZBoe    C    T        0      0        2 
  22 chr22_37530797     ZGre    C    T        1      2        2 
  22 chr22_37530797     ZHar    C    T        0      0        2 
  22 chr22_37530797   Sample    C    T        0      0        2 
  22 chr22_37542522     AAsi    G    T        0      0        2 
  22 chr22_37542522     AKia    G    T        1      2        2 
  22 chr22_37542522     AOna    G    T        0      0        2 
  22 chr22_37542522     ASom    G    T        0      0        2 
  22 chr22_37542522     HCab    G    T        0      0        2 
  22 chr22_37542522     HPrz    G    T        0      0        2 
  22 chr22_37542522     ZBoe    G    T        0      0        2 
  22 chr22_37542522     ZGre    G    T        0      0        2 
  22 chr22_37542522     ZHar    G    T        0      0        2 
  22 chr22_37542522   Sample    G    T        0      0        2 
  22 chr22_37546485     AAsi    T    C        0      0        2 
  22 chr22_37546485     AKia    T    C        1      2        2 
  22 chr22_37546485     AOna    T    C        1      2        2 
  22 chr22_37546485     ASom    T    C        0      0        2 
  22 chr22_37546485     HCab    T    C        0      0        2 
  22 chr22_37546485     HPrz    T    C        0      0        2 
  22 chr22_37546485     ZBoe    T    C        0      0        2 
  22 chr22_37546485     ZGre    T    C        0      0        2 
  22 chr22_37546485     ZHar    T    C        0      0        2 
  22 chr22_37546485   Sample    T    C        0      0        2 
  22 chr22_37555158     AAsi    C    T        0      0        2 
  22 chr22_37555158     AKia    C    T        0      0        2 
  22 chr22_37555158     AOna    C    T        0      0        2 
  22 chr22_37555158     ASom    C    T        0      0        2 
  22 chr22_37555158     HCab    C    T        1      2        2 
  22 chr22_37555158     HPrz    C    T        1      2        2 
  22 chr22_37555158     ZBoe    C    T        0      0        2 
  22 chr22_37555158     ZGre    C    T        0      0        2 
  22 chr22_37555158     ZHar    C    T        0      0        2 
  22 chr22_37555158   Sample    C    T        0      0        2 
  22 chr22_37556760     AAsi    C    T        0      0        2 
  22 chr22_37556760     AKia    C    T        1      2        2 
  22 chr22_37556760     AOna    C    T      0.5      1        2 
  22 chr22_37556760     ASom    C    T        0      0        2 
  22 chr22_37556760     HCab    C    T        0      0        2 
  22 chr22_37556760     HPrz    C    T        0      0        2 
  22 chr22_37556760     ZBoe    C    T        0      0        2 
  22 chr22_37556760     ZGre    C    T        0      0        2 
  22 chr22_37556760     ZHar    C    T        0      0        2 
  22 chr22_37556760   Sample    C    T        0      0        2 
  22 chr22_37560204     AAsi    G    A        0      0        2 
  22 chr22_37560204     AKia    G    A        1      2        2 
  22 chr22_37560204     AOna    G    A      0.5      1        2 
  22 chr22_37560204     ASom    G    A        0      0        2 
  22 chr22_37560204     HCab    G    A        0      0        2 
  22 chr22_37560204     HPrz    G    A        0      0        2 
  22 chr22_37560204     ZBoe    G    A        0      0        2 
  22 chr22_37560204     ZGre    G    A        0      0        2 
  22 chr22_37560204     ZHar    G    A        0      0        2 
  22 chr22_37560204   Sample    G    A        0      0        2 
  22 chr22_37561272     AAsi    G    C        0      0        2 
  22 chr22_37561272     AKia    G    C        0      0        2 
  22 chr22_37561272     AOna    G    C        0      0        2 
  22 chr22_37561272     ASom    G    C        0      0        2 
  22 chr22_37561272     HCab    G    C        0      0        2 
  22 chr22_37561272     HPrz    G    C        0      0        2 
  22 chr22_37561272     ZBoe    G    C      0.5      1        2 
  22 chr22_37561272     ZGre    G    C        0      0        2 
  22 chr22_37561272     ZHar    G    C        0      0        2 
  22 chr22_37561272   Sample    G    C        0      0        2 
  22 chr22_37561918     AAsi    C    T        0      0        2 
  22 chr22_37561918     AKia    C    T        0      0        2 
  22 chr22_37561918     AOna    C    T        0      0        2 
  22 chr22_37561918     ASom    C    T        0      0        2 
  22 chr22_37561918     HCab    C    T        0      0        2 
  22 chr22_37561918     HPrz    C    T      0.5      1        2 
  22 chr22_37561918     ZBoe    C    T        0      0        2 
  22 chr22_37561918     ZGre    C    T        0      0        2 
  22 chr22_37561918     ZHar    C    T        0      0        2 
  22 chr22_37561918   Sample    C    T        0      0        2 
  22 chr22_37568392     AAsi    A    G        0      0        2 
  22 chr22_37568392     AKia    A    G        0      0        2 
  22 chr22_37568392     AOna    A    G        0      0        2 
  22 chr22_37568392     ASom    A    G        0      0        2 
  22 chr22_37568392     HCab    A    G        0      0        2 
  22 chr22_37568392     HPrz    A    G        1      2        2 
  22 chr22_37568392     ZBoe    A    G        0      0        2 
  22 chr22_37568392     ZGre    A    G        0      0        2 
  22 chr22_37568392     ZHar    A    G        0      0        2 
  22 chr22_37568392   Sample    A    G        0      0        2 
  22 chr22_37570193     AAsi    T    C        0      0        2 
  22 chr22_37570193     AKia    T    C        0      0        2 
  22 chr22_37570193     AOna    T    C        0      0        2 
  22 chr22_37570193     ASom    T    C        0      0        2 
  22 chr22_37570193     HCab    T    C        0      0        2 
  22 chr22_37570193     HPrz    T    C        0      0        2 
  22 chr22_37570193     ZBoe    T    C        0      0        2 
  22 chr22_37570193     ZGre    T    C        0      0        2 
  22 chr22_37570193     ZHar    T    C        1      2        2 
  22 chr22_37570193   Sample    T    C        0      0        2 
  22 chr22_37574043     AAsi    C    T        0      0        2 
  22 chr22_37574043     AKia    C    T      0.5      1        2 
  22 chr22_37574043     AOna    C    T        1      2        2 
  22 chr22_37574043     ASom    C    T        0      0        2 
  22 chr22_37574043     HCab    C    T        0      0        2 
  22 chr22_37574043     HPrz    C    T        0      0        2 
  22 chr22_37574043     ZBoe    C    T        0      0        2 
  22 chr22_37574043     ZGre    C    T        0      0        2 
  22 chr22_37574043     ZHar    C    T        0      0        2 
  22 chr22_37574043   Sample    C    T        0      0        2 
  22 chr22_37583717     AAsi    T    C        0      0        2 
  22 chr22_37583717     AKia    T    C        0      0        2 
  22 chr22_37583717     AOna    T    C        0      0        2 
  22 chr22_37583717     ASom    T    C        0      0        2 
  22 chr22_37583717     HCab    T    C        0      0        2 
  22 chr22_37583717     HPrz    T    C        0      0        2 
  22 chr22_37583717     ZBoe    T    C        0      0        2 
  22 chr22_37583717     ZGre    T    C        0      0        2 
  22 chr22_37583717     ZHar    T    C        1      2        2 
  22 chr22_37583717   Sample    T    C        0      0        2 
  22 chr22_37584092     AAsi    C    T        0      0        2 
  22 chr22_37584092     AKia    C    T        0      0        2 
  22 chr22_37584092     AOna    C    T        0      0        2 
  22 chr22_37584092     ASom    C    T        0      0        2 
  22 chr22_37584092     HCab    C    T        1      2        2 
  22 chr22_37584092     HPrz    C    T      0.5      1        2 
  22 chr22_37584092     ZBoe    C    T        0      0        2 
  22 chr22_37584092     ZGre    C    T        0      0        2 
  22 chr22_37584092     ZHar    C    T        0      0        2 
  22 chr22_37584092   Sample    C    T        0      0        2 
  22 chr22_37594504     AAsi    C    G        0      0        2 
  22 chr22_37594504     AKia    C    G        0      0        2 
  22 chr22_37594504     AOna    C    G        0      0        2 
  22 chr22_37594504     ASom    C    G        0      0        2 
  22 chr22_37594504     HCab    C    G        0      0        2 
  22 chr22_37594504     HPrz    C    G        0      0        2 
  22 chr22_37594504     ZBoe    C    G        0      0        2 
  22 chr22_37594504     ZGre    C    G        1      2        2 
  22 chr22_37594504     ZHar    C    G        0      0        2 
  22 chr22_37594504   Sample    C    G        0      0        2 
  22 chr22_37595562     AAsi    A    G        0      0        2 
  22 chr22_37595562     AKia    A    G        0      0        2 
  22 chr22_37595562     AOna    A    G        0      0        2 
  22 chr22_37595562     ASom    A    G        1      2        2 
  22 chr22_37595562     HCab    A    G        0      0        2 
  22 chr22_37595562     HPrz    A    G        0      0        2 
  22 chr22_37595562     ZBoe    A    G        0      0        2 
  22 chr22_37595562     ZGre    A    G        0      0        2 
  22 chr22_37595562     ZHar    A    G        0      0        2 
  22 chr22_37595562   Sample    A    G        0      0        2 
  22 chr22_37603526     AAsi    A    G        0      0        2 
  22 chr22_37603526     AKia    A    G        0      0        2 
  22 chr22_37603526     AOna    A    G        0      0        2 
  22 chr22_37603526     ASom    A    G        0      0        2 
  22 chr22_37603526     HCab    A    G        0      0        2 
  22 chr22_37603526     HPrz    A    G        0      0        2 
  22 chr22_37603526     ZBoe    A    G        0      0        2 
  22 chr22_37603526     ZGre    A    G        0      0        2 
  22 chr22_37603526     ZHar    A    G        1      2        2 
  22 chr22_37603526   Sample    A    G        0      0        2 
  22 chr22_37619893     AAsi    T    C        0      0        2 
  22 chr22_37619893     AKia    T    C        0      0        2 
  22 chr22_37619893     AOna    T    C        0      0        2 
  22 chr22_37619893     ASom    T    C        0      0        2 
  22 chr22_37619893     HCab    T    C        0      0        2 
  22 chr22_37619893     HPrz    T    C        0      0        2 
  22 chr22_37619893     ZBoe    T    C        0      0        2 
  22 chr22_37619893     ZGre    T    C        1      2        2 
  22 chr22_37619893     ZHar    T    C        0      0        2 
  22 chr22_37619893   Sample    T    C        0      0        2 
  22 chr22_37623718     AAsi    C    T        0      0        2 
  22 chr22_37623718     AKia    C    T        0      0        2 
  22 chr22_37623718     AOna    C    T        0      0        2 
  22 chr22_37623718     ASom    C    T        0      0        2 
  22 chr22_37623718     HCab    C    T        0      0        2 
  22 chr22_37623718     HPrz    C    T      0.5      1        2 
  22 chr22_37623718     ZBoe    C    T        0      0        2 
  22 chr22_37623718     ZGre    C    T        0      0        2 
  22 chr22_37623718     ZHar    C    T        0      0        2 
  22 chr22_37623718   Sample    C    T        0      0        2 
  22 chr22_37623993     AAsi    C    T        0      0        2 
  22 chr22_37623993     AKia    C    T        0      0        2 
  22 chr22_37623993     AOna    C    T        0      0        2 
  22 chr22_37623993     ASom    C    T        0      0        2 
  22 chr22_37623993     HCab    C    T        0      0        2 
  22 chr22_37623993     HPrz    C    T      0.5      1        2 
  22 chr22_37623993     ZBoe    C    T        0      0        2 
  22 chr22_37623993     ZGre    C    T        0      0        2 
  22 chr22_37623993     ZHar    C    T        0      0        2 
  22 chr22_37623993   Sample    C    T        0      0        2 
  22 chr22_37641387     AAsi    G    C        0      0        2 
  22 chr22_37641387     AKia    G    C        0      0        2 
  22 chr22_37641387     AOna    G    C        1      2        2 
  22 chr22_37641387     ASom    G    C        0      0        2 
  22 chr22_37641387     HCab    G    C        0      0        2 
  22 chr22_37641387     HPrz    G    C        0      0        2 
  22 chr22_37641387     ZBoe    G    C        0      0        2 
  22 chr22_37641387     ZGre    G    C        0      0        2 
  22 chr22_37641387     ZHar    G    C        0      0        2 
  22 chr22_37641387   Sample    G    C        0      0        2 
  22 chr22_37642628     AAsi    T    C        0      0        2 
  22 chr22_37642628     AKia    T    C        0      0        2 
  22 chr22_37642628     AOna    T    C      0.5      1        2 
  22 chr22_37642628     ASom    T    C        0      0        2 
  22 chr22_37642628     HCab    T    C        0      0        2 
  22 chr22_37642628     HPrz    T    C        0      0        2 
  22 chr22_37642628     ZBoe    T    C        0      0        2 
  22 chr22_37642628     ZGre    T    C        0      0        2 
  22 chr22_37642628     ZHar    T    C        0      0        2 
  22 chr22_37642628   Sample    T    C        0      0        2 
  22 chr22_37642737     AAsi    T    C        0      0        2 
  22 chr22_37642737     AKia    T    C        0      0        2 
  22 chr22_37642737     AOna    T    C        0      0        2 
  22 chr22_37642737     ASom    T    C        0      0        2 
  22 chr22_37642737     HCab    T    C        1      2        2 
  22 chr22_37642737     HPrz    T    C        1      2        2 
  22 chr22_37642737     ZBoe    T    C        0      0        2 
  22 chr22_37642737     ZGre    T    C        0      0        2 
  22 chr22_37642737     ZHar    T    C        1      2        2 
  22 chr22_37642737   Sample    T    C        0      0        2 
  22 chr22_37647944     AAsi    T    C        0      0        2 
  22 chr22_37647944     AKia    T    C      0.5      1        2 
  22 chr22_37647944     AOna    T    C        1      2        2 
  22 chr22_37647944     ASom    T    C        0      0        2 
  22 chr22_37647944     HCab    T    C        0      0        2 
  22 chr22_37647944     HPrz    T    C        0      0        2 
  22 chr22_37647944     ZBoe    T    C        0      0        2 
  22 chr22_37647944     ZGre    T    C        0      0        2 
  22 chr22_37647944     ZHar    T    C        0      0        2 
  22 chr22_37647944   Sample    T    C        0      0        2 
  22 chr22_37652480     AAsi    T    C        0      0        2 
  22 chr22_37652480     AKia    T    C        0      0        2 
  22 chr22_37652480     AOna    T    C      0.5      1        2 
  22 chr22_37652480     ASom    T    C        0      0        2 
  22 chr22_37652480     HCab    T    C        0      0        2 
  22 chr22_37652480     HPrz    T    C        0      0        2 
  22 chr22_37652480     ZBoe    T    C        0      0        2 
  22 chr22_37652480     ZGre    T    C        0      0        2 
  22 chr22_37652480     ZHar    T    C        1      2        2 
  22 chr22_37652480   Sample    T    C        0      0        2 
  22 chr22_37653282     AAsi    A    G        0      0        2 
  22 chr22_37653282     AKia    A    G        0      0        2 
  22 chr22_37653282     AOna    A    G        0      0        2 
  22 chr22_37653282     ASom    A    G        1      2        2 
  22 chr22_37653282     HCab    A    G        0      0        2 
  22 chr22_37653282     HPrz    A    G        0      0        2 
  22 chr22_37653282     ZBoe    A    G        0      0        2 
  22 chr22_37653282     ZGre    A    G        0      0        2 
  22 chr22_37653282     ZHar    A    G        0      0        2 
  22 chr22_37653282   Sample    A    G        0      0        2 
  22 chr22_37657132     AAsi    T    C        0      0        2 
  22 chr22_37657132     AKia    T    C        1      2        2 
  22 chr22_37657132     AOna    T    C      0.5      1        2 
  22 chr22_37657132     ASom    T    C        0      0        2 
  22 chr22_37657132     HCab    T    C        0      0        2 
  22 chr22_37657132     HPrz    T    C        0      0        2 
  22 chr22_37657132     ZBoe    T    C        0      0        2 
  22 chr22_37657132     ZGre    T    C        0      0        2 
  22 chr22_37657132     ZHar    T    C        0      0        2 
  22 chr22_37657132   Sample    T    C        0      0        2 
  22 chr22_37668074     AAsi    C    T        1      2        2 
  22 chr22_37668074     AKia    C    T        0      0        2 
  22 chr22_37668074     AOna    C    T        0      0        2 
  22 chr22_37668074     ASom    C    T        1      2        2 
  22 chr22_37668074     HCab    C    T        0      0        2 
  22 chr22_37668074     HPrz    C    T        0      0        2 
  22 chr22_37668074     ZBoe    C    T        0      0        2 
  22 chr22_37668074     ZGre    C    T        0      0        2 
  22 chr22_37668074     ZHar    C    T        0      0        2 
  22 chr22_37668074   Sample    C    T        1      2        2 
  22 chr22_37672551     AAsi    A    C        0      0        2 
  22 chr22_37672551     AKia    A    C        0      0        2 
  22 chr22_37672551     AOna    A    C        0      0        2 
  22 chr22_37672551     ASom    A    C        0      0        2 
  22 chr22_37672551     HCab    A    C        0      0        2 
  22 chr22_37672551     HPrz    A    C        0      0        2 
  22 chr22_37672551     ZBoe    A    C      0.5      1        2 
  22 chr22_37672551     ZGre    A    C        0      0        2 
  22 chr22_37672551     ZHar    A    C        0      0        2 
  22 chr22_37672551   Sample    A    C        0      0        2 
  22 chr22_37672735     AAsi    A    C        0      0        2 
  22 chr22_37672735     AKia    A    C        0      0        2 
  22 chr22_37672735     AOna    A    C      0.5      1        2 
  22 chr22_37672735     ASom    A    C        0      0        2 
  22 chr22_37672735     HCab    A    C        0      0        2 
  22 chr22_37672735     HPrz    A    C        0      0        2 
  22 chr22_37672735     ZBoe    A    C        0      0        2 
  22 chr22_37672735     ZGre    A    C        0      0        2 
  22 chr22_37672735     ZHar    A    C        0      0        2 
  22 chr22_37672735   Sample    A    C        0      0        2 
  22 chr22_37673267     AAsi    T    C        0      0        2 
  22 chr22_37673267     AKia    T    C        0      0        2 
  22 chr22_37673267     AOna    T    C        0      0        2 
  22 chr22_37673267     ASom    T    C        1      2        2 
  22 chr22_37673267     HCab    T    C        0      0        2 
  22 chr22_37673267     HPrz    T    C        0      0        2 
  22 chr22_37673267     ZBoe    T    C        0      0        2 
  22 chr22_37673267     ZGre    T    C        0      0        2 
  22 chr22_37673267     ZHar    T    C        0      0        2 
  22 chr22_37673267   Sample    T    C        0      0        2 
  22 chr22_37673560     AAsi    T    G        0      0        2 
  22 chr22_37673560     AKia    T    G        0      0        2 
  22 chr22_37673560     AOna    T    G        0      0        2 
  22 chr22_37673560     ASom    T    G        0      0        2 
  22 chr22_37673560     HCab    T    G        0      0        2 
  22 chr22_37673560     HPrz    T    G        0      0        2 
  22 chr22_37673560     ZBoe    T    G      0.5      1        2 
  22 chr22_37673560     ZGre    T    G        0      0        2 
  22 chr22_37673560     ZHar    T    G        0      0        2 
  22 chr22_37673560   Sample    T    G        0      0        2 
  22 chr22_37678335     AAsi    T    C        0      0        2 
  22 chr22_37678335     AKia    T    C        0      0        2 
  22 chr22_37678335     AOna    T    C        0      0        2 
  22 chr22_37678335     ASom    T    C        0      0        2 
  22 chr22_37678335     HCab    T    C        0      0        2 
  22 chr22_37678335     HPrz    T    C        0      0        2 
  22 chr22_37678335     ZBoe    T    C        0      0        2 
  22 chr22_37678335     ZGre    T    C        0      0        2 
  22 chr22_37678335     ZHar    T    C      0.5      1        2 
  22 chr22_37678335   Sample    T    C        0      0        2 
  22 chr22_37680216     AAsi    A    G        0      0        2 
  22 chr22_37680216     AKia    A    G        0      0        2 
  22 chr22_37680216     AOna    A    G        0      0        2 
  22 chr22_37680216     ASom    A    G        0      0        2 
  22 chr22_37680216     HCab    A    G        1      2        2 
  22 chr22_37680216     HPrz    A    G        1      2        2 
  22 chr22_37680216     ZBoe    A    G        0      0        2 
  22 chr22_37680216     ZGre    A    G        0      0        2 
  22 chr22_37680216     ZHar    A    G        0      0        2 
  22 chr22_37680216   Sample    A    G        0      0        2 
  22 chr22_37680920     AAsi    C    T        0      0        2 
  22 chr22_37680920     AKia    C    T        0      0        2 
  22 chr22_37680920     AOna    C    T        0      0        2 
  22 chr22_37680920     ASom    C    T        0      0        2 
  22 chr22_37680920     HCab    C    T        0      0        2 
  22 chr22_37680920     HPrz    C    T      0.5      1        2 
  22 chr22_37680920     ZBoe    C    T        0      0        2 
  22 chr22_37680920     ZGre    C    T        0      0        2 
  22 chr22_37680920     ZHar    C    T        0      0        2 
  22 chr22_37680920   Sample    C    T        0      0        2 
  22 chr22_37681090     AAsi    C    T        0      0        2 
  22 chr22_37681090     AKia    C    T        0      0        2 
  22 chr22_37681090     AOna    C    T        0      0        2 
  22 chr22_37681090     ASom    C    T        0      0        2 
  22 chr22_37681090     HCab    C    T        0      0        2 
  22 chr22_37681090     HPrz    C    T      0.5      1        2 
  22 chr22_37681090     ZBoe    C    T        0      0        2 
  22 chr22_37681090     ZGre    C    T        0      0        2 
  22 chr22_37681090     ZHar    C    T        0      0        2 
  22 chr22_37681090   Sample    C    T        0      0        2 
  22 chr22_37682633     AAsi    T    G        0      0        2 
  22 chr22_37682633     AKia    T    G        0      0        2 
  22 chr22_37682633     AOna    T    G        0      0        2 
  22 chr22_37682633     ASom    T    G        0      0        2 
  22 chr22_37682633     HCab    T    G        1      2        2 
  22 chr22_37682633     HPrz    T    G      0.5      1        2 
  22 chr22_37682633     ZBoe    T    G        0      0        2 
  22 chr22_37682633     ZGre    T    G        0      0        2 
  22 chr22_37682633     ZHar    T    G        0      0        2 
  22 chr22_37682633   Sample    T    G        0      0        2 
  22 chr22_37682971     AAsi    A    C        0      0        2 
  22 chr22_37682971     AKia    A    C        0      0        2 
  22 chr22_37682971     AOna    A    C        0      0        2 
  22 chr22_37682971     ASom    A    C        1      2        2 
  22 chr22_37682971     HCab    A    C        0      0        2 
  22 chr22_37682971     HPrz    A    C        0      0        2 
  22 chr22_37682971     ZBoe    A    C        0      0        2 
  22 chr22_37682971     ZGre    A    C        0      0        2 
  22 chr22_37682971     ZHar    A    C        0      0        2 
  22 chr22_37682971   Sample    A    C        0      0        2 
  22 chr22_37684492     AAsi    C    T        0      0        2 
  22 chr22_37684492     AKia    C    T        1      2        2 
  22 chr22_37684492     AOna    C    T        0      0        2 
  22 chr22_37684492     ASom    C    T        0      0        2 
  22 chr22_37684492     HCab    C    T        0      0        2 
  22 chr22_37684492     HPrz    C    T        0      0        2 
  22 chr22_37684492     ZBoe    C    T        0      0        2 
  22 chr22_37684492     ZGre    C    T        0      0        2 
  22 chr22_37684492     ZHar    C    T        0      0        2 
  22 chr22_37684492   Sample    C    T        0      0        2 
  22 chr22_37697225     AAsi    T    C        0      0        2 
  22 chr22_37697225     AKia    T    C        0      0        2 
  22 chr22_37697225     AOna    T    C        0      0        2 
  22 chr22_37697225     ASom    T    C        0      0        2 
  22 chr22_37697225     HCab    T    C        1      2        2 
  22 chr22_37697225     HPrz    T    C        1      2        2 
  22 chr22_37697225     ZBoe    T    C        0      0        2 
  22 chr22_37697225     ZGre    T    C        0      0        2 
  22 chr22_37697225     ZHar    T    C        0      0        2 
  22 chr22_37697225   Sample    T    C        0      0        2 
  22 chr22_37699769     AAsi    A    G        0      0        2 
  22 chr22_37699769     AKia    A    G        0      0        2 
  22 chr22_37699769     AOna    A    G        0      0        2 
  22 chr22_37699769     ASom    A    G        0      0        2 
  22 chr22_37699769     HCab    A    G        0      0        2 
  22 chr22_37699769     HPrz    A    G        0      0        2 
  22 chr22_37699769     ZBoe    A    G        0      0        2 
  22 chr22_37699769     ZGre    A    G        1      2        2 
  22 chr22_37699769     ZHar    A    G        0      0        2 
  22 chr22_37699769   Sample    A    G        0      0        2 
  22 chr22_37705610     AAsi    A    G        0      0        2 
  22 chr22_37705610     AKia    A    G        0      0        2 
  22 chr22_37705610     AOna    A    G        0      0        2 
  22 chr22_37705610     ASom    A    G        0      0        2 
  22 chr22_37705610     HCab    A    G        0      0        2 
  22 chr22_37705610     HPrz    A    G        0      0        2 
  22 chr22_37705610     ZBoe    A    G        0      0        2 
  22 chr22_37705610     ZGre    A    G        0      0        2 
  22 chr22_37705610     ZHar    A    G        1      2        2 
  22 chr22_37705610   Sample    A    G        0      0        2 
  22 chr22_37707159     AAsi    T    C        0      0        2 
  22 chr22_37707159     AKia    T    C        0      0        2 
  22 chr22_37707159     AOna    T    C        0      0        2 
  22 chr22_37707159     ASom    T    C        1      2        2 
  22 chr22_37707159     HCab    T    C        0      0        2 
  22 chr22_37707159     HPrz    T    C        0      0        2 
  22 chr22_37707159     ZBoe    T    C        0      0        2 
  22 chr22_37707159     ZGre    T    C        0      0        2 
  22 chr22_37707159     ZHar    T    C        0      0        2 
  22 chr22_37707159   Sample    T    C        1      2        2 
  22 chr22_37711248     AAsi    T    C        0      0        2 
  22 chr22_37711248     AKia    T    C        0      0        2 
  22 chr22_37711248     AOna    T    C        0      0        2 
  22 chr22_37711248     ASom    T    C        1      2        2 
  22 chr22_37711248     HCab    T    C        0      0        2 
  22 chr22_37711248     HPrz    T    C        0      0        2 
  22 chr22_37711248     ZBoe    T    C        0      0        2 
  22 chr22_37711248     ZGre    T    C        0      0        2 
  22 chr22_37711248     ZHar    T    C        0      0        2 
  22 chr22_37711248   Sample    T    C        0      0        2 
  22 chr22_37712467     AAsi    G    A        0      0        2 
  22 chr22_37712467     AKia    G    A        0      0        2 
  22 chr22_37712467     AOna    G    A        0      0        2 
  22 chr22_37712467     ASom    G    A        0      0        2 
  22 chr22_37712467     HCab    G    A        1      2        2 
  22 chr22_37712467     HPrz    G    A        1      2        2 
  22 chr22_37712467     ZBoe    G    A        0      0        2 
  22 chr22_37712467     ZGre    G    A        0      0        2 
  22 chr22_37712467     ZHar    G    A        0      0        2 
  22 chr22_37712467   Sample    G    A        0      0        2 
  22 chr22_37713220     AAsi    T    C        0      0        2 
  22 chr22_37713220     AKia    T    C        0      0        2 
  22 chr22_37713220     AOna    T    C        0      0        2 
  22 chr22_37713220     ASom    T    C        0      0        2 
  22 chr22_37713220     HCab    T    C        1      2        2 
  22 chr22_37713220     HPrz    T    C        1      2        2 
  22 chr22_37713220     ZBoe    T    C        0      0        2 
  22 chr22_37713220     ZGre    T    C        0      0        2 
  22 chr22_37713220     ZHar    T    C        0      0        2 
  22 chr22_37713220   Sample    T    C        0      0        2 
  22 chr22_37714824     AAsi    A    G        0      0        2 
  22 chr22_37714824     AKia    A    G        1      2        2 
  22 chr22_37714824     AOna    A    G        0      0        2 
  22 chr22_37714824     ASom    A    G        0      0        2 
  22 chr22_37714824     HCab    A    G        0      0        2 
  22 chr22_37714824     HPrz    A    G        0      0        2 
  22 chr22_37714824     ZBoe    A    G        0      0        2 
  22 chr22_37714824     ZGre    A    G        0      0        2 
  22 chr22_37714824     ZHar    A    G        0      0        2 
  22 chr22_37714824   Sample    A    G        0      0        2 
  22 chr22_37721713     AAsi    G    A        0      0        2 
  22 chr22_37721713     AKia    G    A        0      0        2 
  22 chr22_37721713     AOna    G    A        0      0        2 
  22 chr22_37721713     ASom    G    A        0      0        2 
  22 chr22_37721713     HCab    G    A        1      2        2 
  22 chr22_37721713     HPrz    G    A        1      2        2 
  22 chr22_37721713     ZBoe    G    A        0      0        2 
  22 chr22_37721713     ZGre    G    A        0      0        2 
  22 chr22_37721713     ZHar    G    A        0      0        2 
  22 chr22_37721713   Sample    G    A        0      0        2 
  22 chr22_37728649     AAsi    A    G        0      0        2 
  22 chr22_37728649     AKia    A    G        0      0        2 
  22 chr22_37728649     AOna    A    G        0      0        2 
  22 chr22_37728649     ASom    A    G        0      0        2 
  22 chr22_37728649     HCab    A    G        0      0        2 
  22 chr22_37728649     HPrz    A    G        0      0        2 
  22 chr22_37728649     ZBoe    A    G        0      0        2 
  22 chr22_37728649     ZGre    A    G        0      0        2 
  22 chr22_37728649     ZHar    A    G      0.5      1        2 
  22 chr22_37728649   Sample    A    G        0      0        2 
  22 chr22_37733940     AAsi    A    G        0      0        2 
  22 chr22_37733940     AKia    A    G        0      0        2 
  22 chr22_37733940     AOna    A    G        0      0        2 
  22 chr22_37733940     ASom    A    G        0      0        2 
  22 chr22_37733940     HCab    A    G        0      0        2 
  22 chr22_37733940     HPrz    A    G        0      0        2 
  22 chr22_37733940     ZBoe    A    G        0      0        2 
  22 chr22_37733940     ZGre    A    G      0.5      1        2 
  22 chr22_37733940     ZHar    A    G        0      0        2 
  22 chr22_37733940   Sample    A    G        0      0        2 
  22 chr22_37734892     AAsi    T    C        0      0        2 
  22 chr22_37734892     AKia    T    C        0      0        2 
  22 chr22_37734892     AOna    T    C        0      0        2 
  22 chr22_37734892     ASom    T    C        0      0        2 
  22 chr22_37734892     HCab    T    C        0      0        2 
  22 chr22_37734892     HPrz    T    C        0      0        2 
  22 chr22_37734892     ZBoe    T    C        1      2        2 
  22 chr22_37734892     ZGre    T    C        1      2        2 
  22 chr22_37734892     ZHar    T    C        1      2        2 
  22 chr22_37734892   Sample    T    C        0      0        2 
  22 chr22_37744209     AAsi    A    G        0      0        2 
  22 chr22_37744209     AKia    A    G        0      0        2 
  22 chr22_37744209     AOna    A    G        0      0        2 
  22 chr22_37744209     ASom    A    G      0.5      1        2 
  22 chr22_37744209     HCab    A    G        1      2        2 
  22 chr22_37744209     HPrz    A    G        1      2        2 
  22 chr22_37744209     ZBoe    A    G        0      0        2 
  22 chr22_37744209     ZGre    A    G        0      0        2 
  22 chr22_37744209     ZHar    A    G        0      0        2 
  22 chr22_37744209   Sample    A    G        0      0        2 
  22 chr22_37744680     AAsi    C    T        0      0        2 
  22 chr22_37744680     AKia    C    T        0      0        2 
  22 chr22_37744680     AOna    C    T        0      0        2 
  22 chr22_37744680     ASom    C    T        0      0        2 
  22 chr22_37744680     HCab    C    T        0      0        2 
  22 chr22_37744680     HPrz    C    T        0      0        2 
  22 chr22_37744680     ZBoe    C    T        0      0        2 
  22 chr22_37744680     ZGre    C    T        0      0        2 
  22 chr22_37744680     ZHar    C    T      0.5      1        2 
  22 chr22_37744680   Sample    C    T        0      0        2 
  22 chr22_37747351     AAsi    T    C        0      0        2 
  22 chr22_37747351     AKia    T    C        0      0        2 
  22 chr22_37747351     AOna    T    C        0      0        2 
  22 chr22_37747351     ASom    T    C        0      0        2 
  22 chr22_37747351     HCab    T    C        0      0        2 
  22 chr22_37747351     HPrz    T    C        0      0        2 
  22 chr22_37747351     ZBoe    T    C      0.5      1        2 
  22 chr22_37747351     ZGre    T    C        0      0        2 
  22 chr22_37747351     ZHar    T    C        0      0        2 
  22 chr22_37747351   Sample    T    C        0      0        2 
  22 chr22_37753998     AAsi    A    G        0      0        2 
  22 chr22_37753998     AKia    A    G        0      0        2 
  22 chr22_37753998     AOna    A    G        0      0        2 
  22 chr22_37753998     ASom    A    G      0.5      1        2 
  22 chr22_37753998     HCab    A    G        0      0        2 
  22 chr22_37753998     HPrz    A    G        0      0        2 
  22 chr22_37753998     ZBoe    A    G        0      0        2 
  22 chr22_37753998     ZGre    A    G        0      0        2 
  22 chr22_37753998     ZHar    A    G        0      0        2 
  22 chr22_37753998   Sample    A    G        0      0        2 
  22 chr22_37754928     AAsi    T    C        0      0        2 
  22 chr22_37754928     AKia    T    C        0      0        2 
  22 chr22_37754928     AOna    T    C        1      2        2 
  22 chr22_37754928     ASom    T    C        0      0        2 
  22 chr22_37754928     HCab    T    C        0      0        2 
  22 chr22_37754928     HPrz    T    C        0      0        2 
  22 chr22_37754928     ZBoe    T    C        0      0        2 
  22 chr22_37754928     ZGre    T    C        0      0        2 
  22 chr22_37754928     ZHar    T    C        0      0        2 
  22 chr22_37754928   Sample    T    C        0      0        2 
  22 chr22_37755383     AAsi    A    G        0      0        2 
  22 chr22_37755383     AKia    A    G        0      0        2 
  22 chr22_37755383     AOna    A    G        0      0        2 
  22 chr22_37755383     ASom    A    G        0      0        2 
  22 chr22_37755383     HCab    A    G        0      0        2 
  22 chr22_37755383     HPrz    A    G        0      0        2 
  22 chr22_37755383     ZBoe    A    G      0.5      1        2 
  22 chr22_37755383     ZGre    A    G        0      0        2 
  22 chr22_37755383     ZHar    A    G        0      0        2 
  22 chr22_37755383   Sample    A    G        0      0        2 
  22 chr22_37759865     AAsi    G    C        0      0        2 
  22 chr22_37759865     AKia    G    C        0      0        2 
  22 chr22_37759865     AOna    G    C        0      0        2 
  22 chr22_37759865     ASom    G    C        0      0        2 
  22 chr22_37759865     HCab    G    C        1      2        2 
  22 chr22_37759865     HPrz    G    C        1      2        2 
  22 chr22_37759865     ZBoe    G    C        0      0        2 
  22 chr22_37759865     ZGre    G    C        0      0        2 
  22 chr22_37759865     ZHar    G    C      0.5      1        2 
  22 chr22_37759865   Sample    G    C        0      0        2 
  22 chr22_37763746     AAsi    G    A        0      0        2 
  22 chr22_37763746     AKia    G    A        0      0        2 
  22 chr22_37763746     AOna    G    A        0      0        2 
  22 chr22_37763746     ASom    G    A        0      0        2 
  22 chr22_37763746     HCab    G    A        0      0        2 
  22 chr22_37763746     HPrz    G    A        0      0        2 
  22 chr22_37763746     ZBoe    G    A        1      2        2 
  22 chr22_37763746     ZGre    G    A        0      0        2 
  22 chr22_37763746     ZHar    G    A        0      0        2 
  22 chr22_37763746   Sample    G    A        0      0        2 
  22 chr22_37763973     AAsi    C    T        0      0        2 
  22 chr22_37763973     AKia    C    T        0      0        2 
  22 chr22_37763973     AOna    C    T        0      0        2 
  22 chr22_37763973     ASom    C    T        0      0        2 
  22 chr22_37763973     HCab    C    T        0      0        2 
  22 chr22_37763973     HPrz    C    T        0      0        2 
  22 chr22_37763973     ZBoe    C    T        1      2        2 
  22 chr22_37763973     ZGre    C    T        1      2        2 
  22 chr22_37763973     ZHar    C    T        1      2        2 
  22 chr22_37763973   Sample    C    T        0      0        2 
  22 chr22_37766137     AAsi    A    G        0      0        2 
  22 chr22_37766137     AKia    A    G        0      0        2 
  22 chr22_37766137     AOna    A    G        0      0        2 
  22 chr22_37766137     ASom    A    G        0      0        2 
  22 chr22_37766137     HCab    A    G        1      2        2 
  22 chr22_37766137     HPrz    A    G        1      2        2 
  22 chr22_37766137     ZBoe    A    G        0      0        2 
  22 chr22_37766137     ZGre    A    G        0      0        2 
  22 chr22_37766137     ZHar    A    G        0      0        2 
  22 chr22_37766137   Sample    A    G        0      0        2 
  22 chr22_37768219     AAsi    G    A        0      0        2 
  22 chr22_37768219     AKia    G    A        0      0        2 
  22 chr22_37768219     AOna    G    A        0      0        2 
  22 chr22_37768219     ASom    G    A        0      0        2 
  22 chr22_37768219     HCab    G    A        1      2        2 
  22 chr22_37768219     HPrz    G    A        1      2        2 
  22 chr22_37768219     ZBoe    G    A        0      0        2 
  22 chr22_37768219     ZGre    G    A        0      0        2 
  22 chr22_37768219     ZHar    G    A        0      0        2 
  22 chr22_37768219   Sample    G    A        0      0        2 
  22 chr22_37771301     AAsi    C    G        0      0        2 
  22 chr22_37771301     AKia    C    G      0.5      1        2 
  22 chr22_37771301     AOna    C    G        0      0        2 
  22 chr22_37771301     ASom    C    G        0      0        2 
  22 chr22_37771301     HCab    C    G        0      0        2 
  22 chr22_37771301     HPrz    C    G        0      0        2 
  22 chr22_37771301     ZBoe    C    G        0      0        2 
  22 chr22_37771301     ZGre    C    G        0      0        2 
  22 chr22_37771301     ZHar    C    G        0      0        2 
  22 chr22_37771301   Sample    C    G        0      0        2 
  22 chr22_37771322     AAsi    T    C        0      0        2 
  22 chr22_37771322     AKia    T    C        0      0        2 
  22 chr22_37771322     AOna    T    C        0      0        2 
  22 chr22_37771322     ASom    T    C        0      0        2 
  22 chr22_37771322     HCab    T    C        0      0        2 
  22 chr22_37771322     HPrz    T    C        0      0        2 
  22 chr22_37771322     ZBoe    T    C        0      0        2 
  22 chr22_37771322     ZGre    T    C        0      0        2 
  22 chr22_37771322     ZHar    T    C        1      2        2 
  22 chr22_37771322   Sample    T    C        0      0        2 
  22 chr22_37771323     AAsi    A    G        0      0        2 
  22 chr22_37771323     AKia    A    G        0      0        2 
  22 chr22_37771323     AOna    A    G        0      0        2 
  22 chr22_37771323     ASom    A    G        0      0        2 
  22 chr22_37771323     HCab    A    G        0      0        2 
  22 chr22_37771323     HPrz    A    G        0      0        2 
  22 chr22_37771323     ZBoe    A    G      0.5      1        2 
  22 chr22_37771323     ZGre    A    G        0      0        2 
  22 chr22_37771323     ZHar    A    G        0      0        2 
  22 chr22_37771323   Sample    A    G        0      0        2 
  22 chr22_37774130     AAsi    A    G        0      0        2 
  22 chr22_37774130     AKia    A    G        0      0        2 
  22 chr22_37774130     AOna    A    G        0      0        2 
  22 chr22_37774130     ASom    A    G        0      0        2 
  22 chr22_37774130     HCab    A    G        0      0        2 
  22 chr22_37774130     HPrz    A    G        0      0        2 
  22 chr22_37774130     ZBoe    A    G        0      0        2 
  22 chr22_37774130     ZGre    A    G        0      0        2 
  22 chr22_37774130     ZHar    A    G        1      2        2 
  22 chr22_37774130   Sample    A    G        0      0        2 
  22 chr22_37776440     AAsi    A    G        0      0        2 
  22 chr22_37776440     AKia    A    G        0      0        2 
  22 chr22_37776440     AOna    A    G        0      0        2 
  22 chr22_37776440     ASom    A    G        0      0        2 
  22 chr22_37776440     HCab    A    G      0.5      1        2 
  22 chr22_37776440     HPrz    A    G        0      0        2 
  22 chr22_37776440     ZBoe    A    G      0.5      1        2 
  22 chr22_37776440     ZGre    A    G        0      0        2 
  22 chr22_37776440     ZHar    A    G        0      0        2 
  22 chr22_37776440   Sample    A    G        0      0        2 
  22 chr22_37778305     AAsi    A    G        0      0        2 
  22 chr22_37778305     AKia    A    G        0      0        2 
  22 chr22_37778305     AOna    A    G        0      0        2 
  22 chr22_37778305     ASom    A    G        0      0        2 
  22 chr22_37778305     HCab    A    G      0.5      1        2 
  22 chr22_37778305     HPrz    A    G        0      0        2 
  22 chr22_37778305     ZBoe    A    G        0      0        2 
  22 chr22_37778305     ZGre    A    G        0      0        2 
  22 chr22_37778305     ZHar    A    G        0      0        2 
  22 chr22_37778305   Sample    A    G        0      0        2 
  22 chr22_37778796     AAsi    C    G        0      0        2 
  22 chr22_37778796     AKia    C    G        0      0        2 
  22 chr22_37778796     AOna    C    G        0      0        2 
  22 chr22_37778796     ASom    C    G        0      0        2 
  22 chr22_37778796     HCab    C    G        0      0        2 
  22 chr22_37778796     HPrz    C    G        0      0        2 
  22 chr22_37778796     ZBoe    C    G        0      0        2 
  22 chr22_37778796     ZGre    C    G        1      2        2 
  22 chr22_37778796     ZHar    C    G        0      0        2 
  22 chr22_37778796   Sample    C    G        0      0        2 
  22 chr22_37779413     AAsi    T    C        0      0        2 
  22 chr22_37779413     AKia    T    C        0      0        2 
  22 chr22_37779413     AOna    T    C        0      0        2 
  22 chr22_37779413     ASom    T    C        0      0        2 
  22 chr22_37779413     HCab    T    C        0      0        2 
  22 chr22_37779413     HPrz    T    C        0      0        2 
  22 chr22_37779413     ZBoe    T    C      0.5      1        2 
  22 chr22_37779413     ZGre    T    C        0      0        2 
  22 chr22_37779413     ZHar    T    C        0      0        2 
  22 chr22_37779413   Sample    T    C        0      0        2 
  22 chr22_37782923     AAsi    T    C        0      0        2 
  22 chr22_37782923     AKia    T    C        0      0        2 
  22 chr22_37782923     AOna    T    C        0      0        2 
  22 chr22_37782923     ASom    T    C        0      0        2 
  22 chr22_37782923     HCab    T    C        0      0        2 
  22 chr22_37782923     HPrz    T    C        0      0        2 
  22 chr22_37782923     ZBoe    T    C      0.5      1        2 
  22 chr22_37782923     ZGre    T    C        1      2        2 
  22 chr22_37782923     ZHar    T    C        1      2        2 
  22 chr22_37782923   Sample    T    C        0      0        2 
  22 chr22_37783308     AAsi    A    G        0      0        2 
  22 chr22_37783308     AKia    A    G        0      0        2 
  22 chr22_37783308     AOna    A    G        0      0        2 
  22 chr22_37783308     ASom    A    G        0      0        2 
  22 chr22_37783308     HCab    A    G        1      2        2 
  22 chr22_37783308     HPrz    A    G        1      2        2 
  22 chr22_37783308     ZBoe    A    G        0      0        2 
  22 chr22_37783308     ZGre    A    G        0      0        2 
  22 chr22_37783308     ZHar    A    G        0      0        2 
  22 chr22_37783308   Sample    A    G        0      0        2 
  22 chr22_37784692     AAsi    A    G        0      0        2 
  22 chr22_37784692     AKia    A    G        0      0        2 
  22 chr22_37784692     AOna    A    G        0      0        2 
  22 chr22_37784692     ASom    A    G        0      0        2 
  22 chr22_37784692     HCab    A    G      0.5      1        2 
  22 chr22_37784692     HPrz    A    G        1      2        2 
  22 chr22_37784692     ZBoe    A    G        0      0        2 
  22 chr22_37784692     ZGre    A    G        0      0        2 
  22 chr22_37784692     ZHar    A    G        0      0        2 
  22 chr22_37784692   Sample    A    G        0      0        2 
  22 chr22_37785193     AAsi    A    G        0      0        2 
  22 chr22_37785193     AKia    A    G        1      2        2 
  22 chr22_37785193     AOna    A    G        0      0        2 
  22 chr22_37785193     ASom    A    G        0      0        2 
  22 chr22_37785193     HCab    A    G        0      0        2 
  22 chr22_37785193     HPrz    A    G        0      0        2 
  22 chr22_37785193     ZBoe    A    G        0      0        2 
  22 chr22_37785193     ZGre    A    G        0      0        2 
  22 chr22_37785193     ZHar    A    G        0      0        2 
  22 chr22_37785193   Sample    A    G        0      0        2 
  22 chr22_37787696     AAsi    G    A        0      0        2 
  22 chr22_37787696     AKia    G    A        0      0        2 
  22 chr22_37787696     AOna    G    A        0      0        2 
  22 chr22_37787696     ASom    G    A        0      0        2 
  22 chr22_37787696     HCab    G    A        0      0        2 
  22 chr22_37787696     HPrz    G    A        0      0        2 
  22 chr22_37787696     ZBoe    G    A        0      0        2 
  22 chr22_37787696     ZGre    G    A        0      0        2 
  22 chr22_37787696     ZHar    G    A        1      2        2 
  22 chr22_37787696   Sample    G    A        0      0        2 
  22 chr22_37789217     AAsi    A    G        0      0        2 
  22 chr22_37789217     AKia    A    G        0      0        2 
  22 chr22_37789217     AOna    A    G        0      0        2 
  22 chr22_37789217     ASom    A    G        0      0        2 
  22 chr22_37789217     HCab    A    G        1      2        2 
  22 chr22_37789217     HPrz    A    G        1      2        2 
  22 chr22_37789217     ZBoe    A    G        0      0        2 
  22 chr22_37789217     ZGre    A    G        0      0        2 
  22 chr22_37789217     ZHar    A    G        0      0        2 
  22 chr22_37789217   Sample    A    G        0      0        2 
  22 chr22_37792536     AAsi    G    C        0      0        2 
  22 chr22_37792536     AKia    G    C        0      0        2 
  22 chr22_37792536     AOna    G    C        0      0        2 
  22 chr22_37792536     ASom    G    C        0      0        2 
  22 chr22_37792536     HCab    G    C      0.5      1        2 
  22 chr22_37792536     HPrz    G    C        0      0        2 
  22 chr22_37792536     ZBoe    G    C        0      0        2 
  22 chr22_37792536     ZGre    G    C        0      0        2 
  22 chr22_37792536     ZHar    G    C        0      0        2 
  22 chr22_37792536   Sample    G    C        0      0        2 
  22 chr22_37793161     AAsi    T    C        0      0        2 
  22 chr22_37793161     AKia    T    C        0      0        2 
  22 chr22_37793161     AOna    T    C        0      0        2 
  22 chr22_37793161     ASom    T    C      0.5      1        2 
  22 chr22_37793161     HCab    T    C        0      0        2 
  22 chr22_37793161     HPrz    T    C        0      0        2 
  22 chr22_37793161     ZBoe    T    C        0      0        2 
  22 chr22_37793161     ZGre    T    C        0      0        2 
  22 chr22_37793161     ZHar    T    C        0      0        2 
  22 chr22_37793161   Sample    T    C        0      0        2 
  22 chr22_37795398     AAsi    T    C        0      0        2 
  22 chr22_37795398     AKia    T    C        0      0        2 
  22 chr22_37795398     AOna    T    C        1      2        2 
  22 chr22_37795398     ASom    T    C        0      0        2 
  22 chr22_37795398     HCab    T    C        0      0        2 
  22 chr22_37795398     HPrz    T    C        0      0        2 
  22 chr22_37795398     ZBoe    T    C        0      0        2 
  22 chr22_37795398     ZGre    T    C        0      0        2 
  22 chr22_37795398     ZHar    T    C        0      0        2 
  22 chr22_37795398   Sample    T    C        0      0        2 
  22 chr22_37798845     AAsi    T    C        0      0        2 
  22 chr22_37798845     AKia    T    C        0      0        2 
  22 chr22_37798845     AOna    T    C        1      2        2 
  22 chr22_37798845     ASom    T    C        0      0        2 
  22 chr22_37798845     HCab    T    C        0      0        2 
  22 chr22_37798845     HPrz    T    C        0      0        2 
  22 chr22_37798845     ZBoe    T    C        0      0        2 
  22 chr22_37798845     ZGre    T    C        0      0        2 
  22 chr22_37798845     ZHar    T    C        0      0        2 
  22 chr22_37798845   Sample    T    C        0      0        2 
  22 chr22_37804625     AAsi    A    G        0      0        2 
  22 chr22_37804625     AKia    A    G        0      0        2 
  22 chr22_37804625     AOna    A    G        0      0        2 
  22 chr22_37804625     ASom    A    G        0      0        2 
  22 chr22_37804625     HCab    A    G        0      0        2 
  22 chr22_37804625     HPrz    A    G        0      0        2 
  22 chr22_37804625     ZBoe    A    G        0      0        2 
  22 chr22_37804625     ZGre    A    G        0      0        2 
  22 chr22_37804625     ZHar    A    G      0.5      1        2 
  22 chr22_37804625   Sample    A    G        0      0        2 
  22 chr22_37805655     AAsi    C    T        0      0        2 
  22 chr22_37805655     AKia    C    T        0      0        2 
  22 chr22_37805655     AOna    C    T        0      0        2 
  22 chr22_37805655     ASom    C    T        0      0        2 
  22 chr22_37805655     HCab    C    T      0.5      1        2 
  22 chr22_37805655     HPrz    C    T        0      0        2 
  22 chr22_37805655     ZBoe    C    T        0      0        2 
  22 chr22_37805655     ZGre    C    T        0      0        2 
  22 chr22_37805655     ZHar    C    T        0      0        2 
  22 chr22_37805655   Sample    C    T        0      0        2 
  22 chr22_37809341     AAsi    A    T        0      0        2 
  22 chr22_37809341     AKia    A    T        0      0        2 
  22 chr22_37809341     AOna    A    T        0      0        2 
  22 chr22_37809341     ASom    A    T        0      0        2 
  22 chr22_37809341     HCab    A    T        0      0        2 
  22 chr22_37809341     HPrz    A    T        0      0        2 
  22 chr22_37809341     ZBoe    A    T        0      0        2 
  22 chr22_37809341     ZGre    A    T      0.5      1        2 
  22 chr22_37809341     ZHar    A    T        0      0        2 
  22 chr22_37809341   Sample    A    T        0      0        2 
  22 chr22_37810696     AAsi    T    C        0      0        2 
  22 chr22_37810696     AKia    T    C        0      0        2 
  22 chr22_37810696     AOna    T    C        0      0        2 
  22 chr22_37810696     ASom    T    C      0.5      1        2 
  22 chr22_37810696     HCab    T    C        0      0        2 
  22 chr22_37810696     HPrz    T    C        0      0        2 
  22 chr22_37810696     ZBoe    T    C        0      0        2 
  22 chr22_37810696     ZGre    T    C        0      0        2 
  22 chr22_37810696     ZHar    T    C        0      0        2 
  22 chr22_37810696   Sample    T    C        0      0        2 
  22 chr22_37816060     AAsi    T    A        0      0        2 
  22 chr22_37816060     AKia    T    A        1      2        2 
  22 chr22_37816060     AOna    T    A      0.5      1        2 
  22 chr22_37816060     ASom    T    A        0      0        2 
  22 chr22_37816060     HCab    T    A        0      0        2 
  22 chr22_37816060     HPrz    T    A        0      0        2 
  22 chr22_37816060     ZBoe    T    A        0      0        2 
  22 chr22_37816060     ZGre    T    A        0      0        2 
  22 chr22_37816060     ZHar    T    A        0      0        2 
  22 chr22_37816060   Sample    T    A        0      0        2 
  22 chr22_37822048     AAsi    A    G        0      0        2 
  22 chr22_37822048     AKia    A    G        0      0        2 
  22 chr22_37822048     AOna    A    G        0      0        2 
  22 chr22_37822048     ASom    A    G        0      0        2 
  22 chr22_37822048     HCab    A    G        0      0        2 
  22 chr22_37822048     HPrz    A    G        0      0        2 
  22 chr22_37822048     ZBoe    A    G        0      0        2 
  22 chr22_37822048     ZGre    A    G      0.5      1        2 
  22 chr22_37822048     ZHar    A    G        0      0        2 
  22 chr22_37822048   Sample    A    G        0      0        2 
  22 chr22_37823708     AAsi    T    C        0      0        2 
  22 chr22_37823708     AKia    T    C        0      0        2 
  22 chr22_37823708     AOna    T    C        0      0        2 
  22 chr22_37823708     ASom    T    C        0      0        2 
  22 chr22_37823708     HCab    T    C        0      0        2 
  22 chr22_37823708     HPrz    T    C        0      0        2 
  22 chr22_37823708     ZBoe    T    C        1      2        2 
  22 chr22_37823708     ZGre    T    C        0      0        2 
  22 chr22_37823708     ZHar    T    C        1      2        2 
  22 chr22_37823708   Sample    T    C        0      0        2 
  22 chr22_37825223     AAsi    A    G        1      2        2 
  22 chr22_37825223     AKia    A    G        0      0        2 
  22 chr22_37825223     AOna    A    G        0      0        2 
  22 chr22_37825223     ASom    A    G        0      0        2 
  22 chr22_37825223     HCab    A    G        0      0        2 
  22 chr22_37825223     HPrz    A    G        0      0        2 
  22 chr22_37825223     ZBoe    A    G        0      0        2 
  22 chr22_37825223     ZGre    A    G        0      0        2 
  22 chr22_37825223     ZHar    A    G        0      0        2 
  22 chr22_37825223   Sample    A    G        1      2        2 
  22 chr22_37832449     AAsi    G    C        0      0        2 
  22 chr22_37832449     AKia    G    C        0      0        2 
  22 chr22_37832449     AOna    G    C        0      0        2 
  22 chr22_37832449     ASom    G    C        0      0        2 
  22 chr22_37832449     HCab    G    C      0.5      1        2 
  22 chr22_37832449     HPrz    G    C        0      0        2 
  22 chr22_37832449     ZBoe    G    C        0      0        2 
  22 chr22_37832449     ZGre    G    C        0      0        2 
  22 chr22_37832449     ZHar    G    C        0      0        2 
  22 chr22_37832449   Sample    G    C        0      0        2 
  22 chr22_37835676     AAsi    A    G        0      0        2 
  22 chr22_37835676     AKia    A    G        0      0        2 
  22 chr22_37835676     AOna    A    G        0      0        2 
  22 chr22_37835676     ASom    A    G        0      0        2 
  22 chr22_37835676     HCab    A    G        0      0        2 
  22 chr22_37835676     HPrz    A    G        0      0        2 
  22 chr22_37835676     ZBoe    A    G        0      0        2 
  22 chr22_37835676     ZGre    A    G        0      0        2 
  22 chr22_37835676     ZHar    A    G        1      2        2 
  22 chr22_37835676   Sample    A    G        0      0        2 
  22 chr22_37837108     AAsi    T    C        0      0        2 
  22 chr22_37837108     AKia    T    C        0      0        2 
  22 chr22_37837108     AOna    T    C        0      0        2 
  22 chr22_37837108     ASom    T    C        0      0        2 
  22 chr22_37837108     HCab    T    C      0.5      1        2 
  22 chr22_37837108     HPrz    T    C        0      0        2 
  22 chr22_37837108     ZBoe    T    C        0      0        2 
  22 chr22_37837108     ZGre    T    C        0      0        2 
  22 chr22_37837108     ZHar    T    C        0      0        2 
  22 chr22_37837108   Sample    T    C        0      0        2 
  22 chr22_37837427     AAsi    A    G        0      0        2 
  22 chr22_37837427     AKia    A    G        0      0        2 
  22 chr22_37837427     AOna    A    G        0      0        2 
  22 chr22_37837427     ASom    A    G        0      0        2 
  22 chr22_37837427     HCab    A    G      0.5      1        2 
  22 chr22_37837427     HPrz    A    G        0      0        2 
  22 chr22_37837427     ZBoe    A    G        0      0        2 
  22 chr22_37837427     ZGre    A    G        0      0        2 
  22 chr22_37837427     ZHar    A    G        0      0        2 
  22 chr22_37837427   Sample    A    G        0      0        2 
  22 chr22_37837886     AAsi    C    T        0      0        2 
  22 chr22_37837886     AKia    C    T        0      0        2 
  22 chr22_37837886     AOna    C    T      0.5      1        2 
  22 chr22_37837886     ASom    C    T        0      0        2 
  22 chr22_37837886     HCab    C    T        0      0        2 
  22 chr22_37837886     HPrz    C    T        0      0        2 
  22 chr22_37837886     ZBoe    C    T        0      0        2 
  22 chr22_37837886     ZGre    C    T        0      0        2 
  22 chr22_37837886     ZHar    C    T        0      0        2 
  22 chr22_37837886   Sample    C    T        0      0        2 
  22 chr22_37838212     AAsi    T    C        0      0        2 
  22 chr22_37838212     AKia    T    C        0      0        2 
  22 chr22_37838212     AOna    T    C        0      0        2 
  22 chr22_37838212     ASom    T    C        0      0        2 
  22 chr22_37838212     HCab    T    C        0      0        2 
  22 chr22_37838212     HPrz    T    C        0      0        2 
  22 chr22_37838212     ZBoe    T    C      0.5      1        2 
  22 chr22_37838212     ZGre    T    C        0      0        2 
  22 chr22_37838212     ZHar    T    C        0      0        2 
  22 chr22_37838212   Sample    T    C        0      0        2 
  22 chr22_37841014     AAsi    T    C        0      0        2 
  22 chr22_37841014     AKia    T    C        0      0        2 
  22 chr22_37841014     AOna    T    C        0      0        2 
  22 chr22_37841014     ASom    T    C        0      0        2 
  22 chr22_37841014     HCab    T    C        1      2        2 
  22 chr22_37841014     HPrz    T    C        1      2        2 
  22 chr22_37841014     ZBoe    T    C        0      0        2 
  22 chr22_37841014     ZGre    T    C        0      0        2 
  22 chr22_37841014     ZHar    T    C        0      0        2 
  22 chr22_37841014   Sample    T    C        0      0        2 
  22 chr22_37849541     AAsi    G    T        0      0        2 
  22 chr22_37849541     AKia    G    T        0      0        2 
  22 chr22_37849541     AOna    G    T      0.5      1        2 
  22 chr22_37849541     ASom    G    T        0      0        2 
  22 chr22_37849541     HCab    G    T        0      0        2 
  22 chr22_37849541     HPrz    G    T        0      0        2 
  22 chr22_37849541     ZBoe    G    T        0      0        2 
  22 chr22_37849541     ZGre    G    T        0      0        2 
  22 chr22_37849541     ZHar    G    T        0      0        2 
  22 chr22_37849541   Sample    G    T        0      0        2 
  22 chr22_37850018     AAsi    T    C        0      0        2 
  22 chr22_37850018     AKia    T    C        0      0        2 
  22 chr22_37850018     AOna    T    C      0.5      1        2 
  22 chr22_37850018     ASom    T    C        0      0        2 
  22 chr22_37850018     HCab    T    C        0      0        2 
  22 chr22_37850018     HPrz    T    C        0      0        2 
  22 chr22_37850018     ZBoe    T    C        0      0        2 
  22 chr22_37850018     ZGre    T    C        0      0        2 
  22 chr22_37850018     ZHar    T    C        0      0        2 
  22 chr22_37850018   Sample    T    C        0      0        2 
  22 chr22_37850084     AAsi    T    C        0      0        2 
  22 chr22_37850084     AKia    T    C        0      0        2 
  22 chr22_37850084     AOna    T    C        0      0        2 
  22 chr22_37850084     ASom    T    C        0      0        2 
  22 chr22_37850084     HCab    T    C        0      0        2 
  22 chr22_37850084     HPrz    T    C        0      0        2 
  22 chr22_37850084     ZBoe    T    C      0.5      1        2 
  22 chr22_37850084     ZGre    T    C        0      0        2 
  22 chr22_37850084     ZHar    T    C        0      0        2 
  22 chr22_37850084   Sample    T    C        0      0        2 
  22 chr22_37850687     AAsi    A    G        0      0        2 
  22 chr22_37850687     AKia    A    G        0      0        2 
  22 chr22_37850687     AOna    A    G        0      0        2 
  22 chr22_37850687     ASom    A    G        0      0        2 
  22 chr22_37850687     HCab    A    G        1      2        2 
  22 chr22_37850687     HPrz    A    G        1      2        2 
  22 chr22_37850687     ZBoe    A    G        0      0        2 
  22 chr22_37850687     ZGre    A    G        0      0        2 
  22 chr22_37850687     ZHar    A    G        0      0        2 
  22 chr22_37850687   Sample    A    G        0      0        2 
  22 chr22_37854109     AAsi    G    T        0      0        2 
  22 chr22_37854109     AKia    G    T        0      0        2 
  22 chr22_37854109     AOna    G    T        1      2        2 
  22 chr22_37854109     ASom    G    T        0      0        2 
  22 chr22_37854109     HCab    G    T        0      0        2 
  22 chr22_37854109     HPrz    G    T        0      0        2 
  22 chr22_37854109     ZBoe    G    T        0      0        2 
  22 chr22_37854109     ZGre    G    T        0      0        2 
  22 chr22_37854109     ZHar    G    T        0      0        2 
  22 chr22_37854109   Sample    G    T        0      0        2 
  22 chr22_37854613     AAsi    G    A        0      0        2 
  22 chr22_37854613     AKia    G    A        0      0        2 
  22 chr22_37854613     AOna    G    A        0      0        2 
  22 chr22_37854613     ASom    G    A        0      0        2 
  22 chr22_37854613     HCab    G    A        1      2        2 
  22 chr22_37854613     HPrz    G    A        1      2        2 
  22 chr22_37854613     ZBoe    G    A        0      0        2 
  22 chr22_37854613     ZGre    G    A        0      0        2 
  22 chr22_37854613     ZHar    G    A        0      0        2 
  22 chr22_37854613   Sample    G    A        0      0        2 
  22 chr22_37859032     AAsi    G    A        0      0        2 
  22 chr22_37859032     AKia    G    A        1      2        2 
  22 chr22_37859032     AOna    G    A        1      2        2 
  22 chr22_37859032     ASom    G    A        0      0        2 
  22 chr22_37859032     HCab    G    A        0      0        2 
  22 chr22_37859032     HPrz    G    A        0      0        2 
  22 chr22_37859032     ZBoe    G    A        0      0        2 
  22 chr22_37859032     ZGre    G    A        0      0        2 
  22 chr22_37859032     ZHar    G    A        0      0        2 
  22 chr22_37859032   Sample    G    A        0      0        2 
  22 chr22_37859242     AAsi    C    A        0      0        2 
  22 chr22_37859242     AKia    C    A        1      2        2 
  22 chr22_37859242     AOna    C    A      0.5      1        2 
  22 chr22_37859242     ASom    C    A        0      0        2 
  22 chr22_37859242     HCab    C    A        0      0        2 
  22 chr22_37859242     HPrz    C    A        0      0        2 
  22 chr22_37859242     ZBoe    C    A        1      2        2 
  22 chr22_37859242     ZGre    C    A        1      2        2 
  22 chr22_37859242     ZHar    C    A        1      2        2 
  22 chr22_37859242   Sample    C    A        0      0        2 
  22 chr22_37867820     AAsi    G    A        0      0        2 
  22 chr22_37867820     AKia    G    A        0      0        2 
  22 chr22_37867820     AOna    G    A        0      0        2 
  22 chr22_37867820     ASom    G    A        0      0        2 
  22 chr22_37867820     HCab    G    A        0      0        2 
  22 chr22_37867820     HPrz    G    A        0      0        2 
  22 chr22_37867820     ZBoe    G    A      0.5      1        2 
  22 chr22_37867820     ZGre    G    A        0      0        2 
  22 chr22_37867820     ZHar    G    A        0      0        2 
  22 chr22_37867820   Sample    G    A        0      0        2 
  22 chr22_37877200     AAsi    T    C        0      0        2 
  22 chr22_37877200     AKia    T    C        0      0        2 
  22 chr22_37877200     AOna    T    C        0      0        2 
  22 chr22_37877200     ASom    T    C        0      0        2 
  22 chr22_37877200     HCab    T    C        1      2        2 
  22 chr22_37877200     HPrz    T    C        1      2        2 
  22 chr22_37877200     ZBoe    T    C        0      0        2 
  22 chr22_37877200     ZGre    T    C        0      0        2 
  22 chr22_37877200     ZHar    T    C        0      0        2 
  22 chr22_37877200   Sample    T    C        0      0        2 
  22 chr22_37883933     AAsi    G    A        1      2        2 
  22 chr22_37883933     AKia    G    A        0      0        2 
  22 chr22_37883933     AOna    G    A        0      0        2 
  22 chr22_37883933     ASom    G    A        1      2        2 
  22 chr22_37883933     HCab    G    A        0      0        2 
  22 chr22_37883933     HPrz    G    A        0      0        2 
  22 chr22_37883933     ZBoe    G    A        0      0        2 
  22 chr22_37883933     ZGre    G    A        0      0        2 
  22 chr22_37883933     ZHar    G    A        0      0        2 
  22 chr22_37883933   Sample    G    A        1      2        2 
  22 chr22_37886647     AAsi    A    G        0      0        2 
  22 chr22_37886647     AKia    A    G        0      0        2 
  22 chr22_37886647     AOna    A    G        0      0        2 
  22 chr22_37886647     ASom    A    G        0      0        2 
  22 chr22_37886647     HCab    A    G        1      2        2 
  22 chr22_37886647     HPrz    A    G        1      2        2 
  22 chr22_37886647     ZBoe    A    G        0      0        2 
  22 chr22_37886647     ZGre    A    G        0      0        2 
  22 chr22_37886647     ZHar    A    G        0      0        2 
  22 chr22_37886647   Sample    A    G        0      0        2 
  22 chr22_37886881     AAsi    A    C        0      0        2 
  22 chr22_37886881     AKia    A    C        0      0        2 
  22 chr22_37886881     AOna    A    C        0      0        2 
  22 chr22_37886881     ASom    A    C        0      0        2 
  22 chr22_37886881     HCab    A    C        0      0        2 
  22 chr22_37886881     HPrz    A    C        0      0        2 
  22 chr22_37886881     ZBoe    A    C      0.5      1        2 
  22 chr22_37886881     ZGre    A    C        0      0        2 
  22 chr22_37886881     ZHar    A    C        0      0        2 
  22 chr22_37886881   Sample    A    C        0      0        2 
  22 chr22_37887034     AAsi    G    A        0      0        2 
  22 chr22_37887034     AKia    G    A        0      0        2 
  22 chr22_37887034     AOna    G    A        0      0        2 
  22 chr22_37887034     ASom    G    A        0      0        2 
  22 chr22_37887034     HCab    G    A        1      2        2 
  22 chr22_37887034     HPrz    G    A        1      2        2 
  22 chr22_37887034     ZBoe    G    A        0      0        2 
  22 chr22_37887034     ZGre    G    A        0      0        2 
  22 chr22_37887034     ZHar    G    A        0      0        2 
  22 chr22_37887034   Sample    G    A        0      0        2 
  22 chr22_37897971     AAsi    G    C        0      0        2 
  22 chr22_37897971     AKia    G    C      0.5      1        2 
  22 chr22_37897971     AOna    G    C        0      0        2 
  22 chr22_37897971     ASom    G    C        0      0        2 
  22 chr22_37897971     HCab    G    C        0      0        2 
  22 chr22_37897971     HPrz    G    C        0      0        2 
  22 chr22_37897971     ZBoe    G    C        0      0        2 
  22 chr22_37897971     ZGre    G    C        0      0        2 
  22 chr22_37897971     ZHar    G    C        0      0        2 
  22 chr22_37897971   Sample    G    C        0      0        2 
  22 chr22_37907929     AAsi    C    G        1      2        2 
  22 chr22_37907929     AKia    C    G        1      2        2 
  22 chr22_37907929     AOna    C    G        1      2        2 
  22 chr22_37907929     ASom    C    G        1      2        2 
  22 chr22_37907929     HCab    C    G        0      0        2 
  22 chr22_37907929     HPrz    C    G        0      0        2 
  22 chr22_37907929     ZBoe    C    G        0      0        2 
  22 chr22_37907929     ZGre    C    G        0      0        2 
  22 chr22_37907929     ZHar    C    G        0      0        2 
  22 chr22_37907929   Sample    C    G        1      2        2 
  22 chr22_37912263     AAsi    T    A        1      2        2 
  22 chr22_37912263     AKia    T    A        0      0        2 
  22 chr22_37912263     AOna    T    A        0      0        2 
  22 chr22_37912263     ASom    T    A        0      0        2 
  22 chr22_37912263     HCab    T    A        0      0        2 
  22 chr22_37912263     HPrz    T    A        0      0        2 
  22 chr22_37912263     ZBoe    T    A        0      0        2 
  22 chr22_37912263     ZGre    T    A        0      0        2 
  22 chr22_37912263     ZHar    T    A        0      0        2 
  22 chr22_37912263   Sample    T    A        0      0        2 
  22 chr22_37916710     AAsi    G    T        0      0        2 
  22 chr22_37916710     AKia    G    T        0      0        2 
  22 chr22_37916710     AOna    G    T        0      0        2 
  22 chr22_37916710     ASom    G    T        0      0        2 
  22 chr22_37916710     HCab    G    T        1      2        2 
  22 chr22_37916710     HPrz    G    T        1      2        2 
  22 chr22_37916710     ZBoe    G    T        0      0        2 
  22 chr22_37916710     ZGre    G    T        0      0        2 
  22 chr22_37916710     ZHar    G    T        0      0        2 
  22 chr22_37916710   Sample    G    T        0      0        2 
  22 chr22_37919821     AAsi    G    T        0      0        2 
  22 chr22_37919821     AKia    G    T        0      0        2 
  22 chr22_37919821     AOna    G    T        0      0        2 
  22 chr22_37919821     ASom    G    T        0      0        2 
  22 chr22_37919821     HCab    G    T        0      0        2 
  22 chr22_37919821     HPrz    G    T        0      0        2 
  22 chr22_37919821     ZBoe    G    T        0      0        2 
  22 chr22_37919821     ZGre    G    T        0      0        2 
  22 chr22_37919821     ZHar    G    T        1      2        2 
  22 chr22_37919821   Sample    G    T        0      0        2 
  22 chr22_37920321     AAsi    C    T      0.5      1        2 
  22 chr22_37920321     AKia    C    T        0      0        2 
  22 chr22_37920321     AOna    C    T        0      0        2 
  22 chr22_37920321     ASom    C    T        1      2        2 
  22 chr22_37920321     HCab    C    T        0      0        2 
  22 chr22_37920321     HPrz    C    T        0      0        2 
  22 chr22_37920321     ZBoe    C    T        0      0        2 
  22 chr22_37920321     ZGre    C    T        0      0        2 
  22 chr22_37920321     ZHar    C    T        0      0        2 
  22 chr22_37920321   Sample    C    T        0      0        2 
  22 chr22_37927578     AAsi    G    A        0      0        2 
  22 chr22_37927578     AKia    G    A        0      0        2 
  22 chr22_37927578     AOna    G    A      0.5      1        2 
  22 chr22_37927578     ASom    G    A        0      0        2 
  22 chr22_37927578     HCab    G    A        0      0        2 
  22 chr22_37927578     HPrz    G    A        0      0        2 
  22 chr22_37927578     ZBoe    G    A        0      0        2 
  22 chr22_37927578     ZGre    G    A        0      0        2 
  22 chr22_37927578     ZHar    G    A        0      0        2 
  22 chr22_37927578   Sample    G    A        0      0        2 
  22 chr22_37928539     AAsi    A    G        0      0        2 
  22 chr22_37928539     AKia    A    G        0      0        2 
  22 chr22_37928539     AOna    A    G        0      0        2 
  22 chr22_37928539     ASom    A    G        0      0        2 
  22 chr22_37928539     HCab    A    G        0      0        2 
  22 chr22_37928539     HPrz    A    G      0.5      1        2 
  22 chr22_37928539     ZBoe    A    G        0      0        2 
  22 chr22_37928539     ZGre    A    G        0      0        2 
  22 chr22_37928539     ZHar    A    G        0      0        2 
  22 chr22_37928539   Sample    A    G        0      0        2 
  22 chr22_37930307     AAsi    A    G        0      0        2 
  22 chr22_37930307     AKia    A    G        0      0        2 
  22 chr22_37930307     AOna    A    G        0      0        2 
  22 chr22_37930307     ASom    A    G        1      2        2 
  22 chr22_37930307     HCab    A    G        0      0        2 
  22 chr22_37930307     HPrz    A    G        0      0        2 
  22 chr22_37930307     ZBoe    A    G        0      0        2 
  22 chr22_37930307     ZGre    A    G        0      0        2 
  22 chr22_37930307     ZHar    A    G        0      0        2 
  22 chr22_37930307   Sample    A    G        0      0        2 
  22 chr22_37940255     AAsi    A    G        0      0        2 
  22 chr22_37940255     AKia    A    G        0      0        2 
  22 chr22_37940255     AOna    A    G        0      0        2 
  22 chr22_37940255     ASom    A    G        0      0        2 
  22 chr22_37940255     HCab    A    G        1      2        2 
  22 chr22_37940255     HPrz    A    G        0      0        2 
  22 chr22_37940255     ZBoe    A    G        0      0        2 
  22 chr22_37940255     ZGre    A    G        0      0        2 
  22 chr22_37940255     ZHar    A    G        0      0        2 
  22 chr22_37940255   Sample    A    G        0      0        2 
  22 chr22_37940945     AAsi    T    C      0.5      1        2 
  22 chr22_37940945     AKia    T    C        0      0        2 
  22 chr22_37940945     AOna    T    C        0      0        2 
  22 chr22_37940945     ASom    T    C        0      0        2 
  22 chr22_37940945     HCab    T    C        0      0        2 
  22 chr22_37940945     HPrz    T    C        0      0        2 
  22 chr22_37940945     ZBoe    T    C        0      0        2 
  22 chr22_37940945     ZGre    T    C        0      0        2 
  22 chr22_37940945     ZHar    T    C        0      0        2 
  22 chr22_37940945   Sample    T    C        0      0        2 
  22 chr22_37942723     AAsi    A    G        0      0        2 
  22 chr22_37942723     AKia    A    G        0      0        2 
  22 chr22_37942723     AOna    A    G        0      0        2 
  22 chr22_37942723     ASom    A    G        0      0        2 
  22 chr22_37942723     HCab    A    G        0      0        2 
  22 chr22_37942723     HPrz    A    G        0      0        2 
  22 chr22_37942723     ZBoe    A    G      0.5      1        2 
  22 chr22_37942723     ZGre    A    G        0      0        2 
  22 chr22_37942723     ZHar    A    G        0      0        2 
  22 chr22_37942723   Sample    A    G        0      0        2 
  22 chr22_37947006     AAsi    G    A        0      0        2 
  22 chr22_37947006     AKia    G    A        0      0        2 
  22 chr22_37947006     AOna    G    A        0      0        2 
  22 chr22_37947006     ASom    G    A        0      0        2 
  22 chr22_37947006     HCab    G    A        1      2        2 
  22 chr22_37947006     HPrz    G    A        1      2        2 
  22 chr22_37947006     ZBoe    G    A        0      0        2 
  22 chr22_37947006     ZGre    G    A        0      0        2 
  22 chr22_37947006     ZHar    G    A        0      0        2 
  22 chr22_37947006   Sample    G    A        0      0        2 
  22 chr22_37949212     AAsi    A    C        0      0        2 
  22 chr22_37949212     AKia    A    C        0      0        2 
  22 chr22_37949212     AOna    A    C        0      0        2 
  22 chr22_37949212     ASom    A    C        0      0        2 
  22 chr22_37949212     HCab    A    C        0      0        2 
  22 chr22_37949212     HPrz    A    C        0      0        2 
  22 chr22_37949212     ZBoe    A    C      0.5      1        2 
  22 chr22_37949212     ZGre    A    C        0      0        2 
  22 chr22_37949212     ZHar    A    C        0      0        2 
  22 chr22_37949212   Sample    A    C        0      0        2 
  22 chr22_37951267     AAsi    T    C        0      0        2 
  22 chr22_37951267     AKia    T    C        0      0        2 
  22 chr22_37951267     AOna    T    C        0      0        2 
  22 chr22_37951267     ASom    T    C        0      0        2 
  22 chr22_37951267     HCab    T    C        0      0        2 
  22 chr22_37951267     HPrz    T    C        0      0        2 
  22 chr22_37951267     ZBoe    T    C      0.5      1        2 
  22 chr22_37951267     ZGre    T    C        0      0        2 
  22 chr22_37951267     ZHar    T    C        0      0        2 
  22 chr22_37951267   Sample    T    C        0      0        2 
  22 chr22_37958385     AAsi    T    C        0      0        2 
  22 chr22_37958385     AKia    T    C        0      0        2 
  22 chr22_37958385     AOna    T    C        0      0        2 
  22 chr22_37958385     ASom    T    C        0      0        2 
  22 chr22_37958385     HCab    T    C        0      0        2 
  22 chr22_37958385     HPrz    T    C        0      0        2 
  22 chr22_37958385     ZBoe    T    C        0      0        2 
  22 chr22_37958385     ZGre    T    C        0      0        2 
  22 chr22_37958385     ZHar    T    C        1      2        2 
  22 chr22_37958385   Sample    T    C        0      0        2 
  22 chr22_37958636     AAsi    G    T        0      0        2 
  22 chr22_37958636     AKia    G    T        0      0        2 
  22 chr22_37958636     AOna    G    T        0      0        2 
  22 chr22_37958636     ASom    G    T        0      0        2 
  22 chr22_37958636     HCab    G    T        0      0        2 
  22 chr22_37958636     HPrz    G    T      0.5      1        2 
  22 chr22_37958636     ZBoe    G    T        0      0        2 
  22 chr22_37958636     ZGre    G    T        0      0        2 
  22 chr22_37958636     ZHar    G    T        0      0        2 
  22 chr22_37958636   Sample    G    T        0      0        2 
  22 chr22_37966666     AAsi    C    T        0      0        2 
  22 chr22_37966666     AKia    C    T        1      2        2 
  22 chr22_37966666     AOna    C    T        0      0        2 
  22 chr22_37966666     ASom    C    T        0      0        2 
  22 chr22_37966666     HCab    C    T        0      0        2 
  22 chr22_37966666     HPrz    C    T        0      0        2 
  22 chr22_37966666     ZBoe    C    T        0      0        2 
  22 chr22_37966666     ZGre    C    T        0      0        2 
  22 chr22_37966666     ZHar    C    T        0      0        2 
  22 chr22_37966666   Sample    C    T        0      0        2 
  22 chr22_37967210     AAsi    T    C        0      0        2 
  22 chr22_37967210     AKia    T    C        0      0        2 
  22 chr22_37967210     AOna    T    C        0      0        2 
  22 chr22_37967210     ASom    T    C        0      0        2 
  22 chr22_37967210     HCab    T    C        0      0        2 
  22 chr22_37967210     HPrz    T    C      0.5      1        2 
  22 chr22_37967210     ZBoe    T    C        0      0        2 
  22 chr22_37967210     ZGre    T    C        0      0        2 
  22 chr22_37967210     ZHar    T    C        0      0        2 
  22 chr22_37967210   Sample    T    C        0      0        2 
  22 chr22_37971726     AAsi    T    C        1      2        2 
  22 chr22_37971726     AKia    T    C        0      0        2 
  22 chr22_37971726     AOna    T    C        0      0        2 
  22 chr22_37971726     ASom    T    C        1      2        2 
  22 chr22_37971726     HCab    T    C        0      0        2 
  22 chr22_37971726     HPrz    T    C        0      0        2 
  22 chr22_37971726     ZBoe    T    C        0      0        2 
  22 chr22_37971726     ZGre    T    C        0      0        2 
  22 chr22_37971726     ZHar    T    C        0      0        2 
  22 chr22_37971726   Sample    T    C        1      2        2 
  22 chr22_37977408     AAsi    A    G        0      0        2 
  22 chr22_37977408     AKia    A    G        0      0        2 
  22 chr22_37977408     AOna    A    G        0      0        2 
  22 chr22_37977408     ASom    A    G        0      0        2 
  22 chr22_37977408     HCab    A    G        1      2        2 
  22 chr22_37977408     HPrz    A    G        1      2        2 
  22 chr22_37977408     ZBoe    A    G        0      0        2 
  22 chr22_37977408     ZGre    A    G        0      0        2 
  22 chr22_37977408     ZHar    A    G        0      0        2 
  22 chr22_37977408   Sample    A    G        0      0        2 
  22 chr22_37987353     AAsi    A    G        0      0        2 
  22 chr22_37987353     AKia    A    G        0      0        2 
  22 chr22_37987353     AOna    A    G        0      0        2 
  22 chr22_37987353     ASom    A    G        0      0        2 
  22 chr22_37987353     HCab    A    G        1      2        2 
  22 chr22_37987353     HPrz    A    G        1      2        2 
  22 chr22_37987353     ZBoe    A    G        0      0        2 
  22 chr22_37987353     ZGre    A    G        0      0        2 
  22 chr22_37987353     ZHar    A    G        0      0        2 
  22 chr22_37987353   Sample    A    G        0      0        2 
  22 chr22_37989242     AAsi    C    T        0      0        2 
  22 chr22_37989242     AKia    C    T        0      0        2 
  22 chr22_37989242     AOna    C    T        0      0        2 
  22 chr22_37989242     ASom    C    T        0      0        2 
  22 chr22_37989242     HCab    C    T        0      0        2 
  22 chr22_37989242     HPrz    C    T        0      0        2 
  22 chr22_37989242     ZBoe    C    T        0      0        2 
  22 chr22_37989242     ZGre    C    T        0      0        2 
  22 chr22_37989242     ZHar    C    T        1      2        2 
  22 chr22_37989242   Sample    C    T        0      0        2 
  22 chr22_37990628     AAsi    T    C        0      0        2 
  22 chr22_37990628     AKia    T    C        0      0        2 
  22 chr22_37990628     AOna    T    C        0      0        2 
  22 chr22_37990628     ASom    T    C        0      0        2 
  22 chr22_37990628     HCab    T    C        0      0        2 
  22 chr22_37990628     HPrz    T    C        0      0        2 
  22 chr22_37990628     ZBoe    T    C      0.5      1        2 
  22 chr22_37990628     ZGre    T    C        0      0        2 
  22 chr22_37990628     ZHar    T    C        0      0        2 
  22 chr22_37990628   Sample    T    C        0      0        2 
  22 chr22_37995532     AAsi    A    G        1      2        2 
  22 chr22_37995532     AKia    A    G        0      0        2 
  22 chr22_37995532     AOna    A    G        0      0        2 
  22 chr22_37995532     ASom    A    G        1      2        2 
  22 chr22_37995532     HCab    A    G        0      0        2 
  22 chr22_37995532     HPrz    A    G        0      0        2 
  22 chr22_37995532     ZBoe    A    G        0      0        2 
  22 chr22_37995532     ZGre    A    G        0      0        2 
  22 chr22_37995532     ZHar    A    G        0      0        2 
  22 chr22_37995532   Sample    A    G        0      0        2 
  22 chr22_37995592     AAsi    T    C        0      0        2 
  22 chr22_37995592     AKia    T    C        0      0        2 
  22 chr22_37995592     AOna    T    C        0      0        2 
  22 chr22_37995592     ASom    T    C        0      0        2 
  22 chr22_37995592     HCab    T    C        1      2        2 
  22 chr22_37995592     HPrz    T    C        1      2        2 
  22 chr22_37995592     ZBoe    T    C        0      0        2 
  22 chr22_37995592     ZGre    T    C        0      0        2 
  22 chr22_37995592     ZHar    T    C        0      0        2 
  22 chr22_37995592   Sample    T    C        0      0        2 
  22 chr22_37997198     AAsi    C    G        0      0        2 
  22 chr22_37997198     AKia    C    G        1      2        2 
  22 chr22_37997198     AOna    C    G        0      0        2 
  22 chr22_37997198     ASom    C    G        0      0        2 
  22 chr22_37997198     HCab    C    G        0      0        2 
  22 chr22_37997198     HPrz    C    G        0      0        2 
  22 chr22_37997198     ZBoe    C    G        0      0        2 
  22 chr22_37997198     ZGre    C    G        0      0        2 
  22 chr22_37997198     ZHar    C    G        0      0        2 
  22 chr22_37997198   Sample    C    G        0      0        2 
  22 chr22_38006422     AAsi    A    G        0      0        2 
  22 chr22_38006422     AKia    A    G        0      0        2 
  22 chr22_38006422     AOna    A    G        0      0        2 
  22 chr22_38006422     ASom    A    G        0      0        2 
  22 chr22_38006422     HCab    A    G        1      2        2 
  22 chr22_38006422     HPrz    A    G        1      2        2 
  22 chr22_38006422     ZBoe    A    G        0      0        2 
  22 chr22_38006422     ZGre    A    G        0      0        2 
  22 chr22_38006422     ZHar    A    G        0      0        2 
  22 chr22_38006422   Sample    A    G        0      0        2 
  22 chr22_38007996     AAsi    C    T        0      0        2 
  22 chr22_38007996     AKia    C    T        1      2        2 
  22 chr22_38007996     AOna    C    T        1      2        2 
  22 chr22_38007996     ASom    C    T        0      0        2 
  22 chr22_38007996     HCab    C    T        0      0        2 
  22 chr22_38007996     HPrz    C    T        0      0        2 
  22 chr22_38007996     ZBoe    C    T        0      0        2 
  22 chr22_38007996     ZGre    C    T        0      0        2 
  22 chr22_38007996     ZHar    C    T        0      0        2 
  22 chr22_38007996   Sample    C    T        0      0        2 
  22 chr22_38008890     AAsi    T    C      0.5      1        2 
  22 chr22_38008890     AKia    T    C        0      0        2 
  22 chr22_38008890     AOna    T    C        0      0        2 
  22 chr22_38008890     ASom    T    C        0      0        2 
  22 chr22_38008890     HCab    T    C        0      0        2 
  22 chr22_38008890     HPrz    T    C        0      0        2 
  22 chr22_38008890     ZBoe    T    C        0      0        2 
  22 chr22_38008890     ZGre    T    C        0      0        2 
  22 chr22_38008890     ZHar    T    C        0      0        2 
  22 chr22_38008890   Sample    T    C        0      0        2 
  22 chr22_38016182     AAsi    G    T      0.5      1        2 
  22 chr22_38016182     AKia    G    T        0      0        2 
  22 chr22_38016182     AOna    G    T        0      0        2 
  22 chr22_38016182     ASom    G    T        0      0        2 
  22 chr22_38016182     HCab    G    T        0      0        2 
  22 chr22_38016182     HPrz    G    T        0      0        2 
  22 chr22_38016182     ZBoe    G    T        0      0        2 
  22 chr22_38016182     ZGre    G    T        0      0        2 
  22 chr22_38016182     ZHar    G    T        0      0        2 
  22 chr22_38016182   Sample    G    T        1      2        2 
  22 chr22_38022907     AAsi    A    G        0      0        2 
  22 chr22_38022907     AKia    A    G        0      0        2 
  22 chr22_38022907     AOna    A    G        0      0        2 
  22 chr22_38022907     ASom    A    G        0      0        2 
  22 chr22_38022907     HCab    A    G        1      2        2 
  22 chr22_38022907     HPrz    A    G        1      2        2 
  22 chr22_38022907     ZBoe    A    G        0      0        2 
  22 chr22_38022907     ZGre    A    G        0      0        2 
  22 chr22_38022907     ZHar    A    G        0      0        2 
  22 chr22_38022907   Sample    A    G        0      0        2 
  22 chr22_38023290     AAsi    T    C        0      0        2 
  22 chr22_38023290     AKia    T    C        0      0        2 
  22 chr22_38023290     AOna    T    C        0      0        2 
  22 chr22_38023290     ASom    T    C        0      0        2 
  22 chr22_38023290     HCab    T    C        0      0        2 
  22 chr22_38023290     HPrz    T    C        0      0        2 
  22 chr22_38023290     ZBoe    T    C        0      0        2 
  22 chr22_38023290     ZGre    T    C        0      0        2 
  22 chr22_38023290     ZHar    T    C        1      2        2 
  22 chr22_38023290   Sample    T    C        0      0        2 
  22 chr22_38024053     AAsi    A    G        0      0        2 
  22 chr22_38024053     AKia    A    G        0      0        2 
  22 chr22_38024053     AOna    A    G      0.5      1        2 
  22 chr22_38024053     ASom    A    G        0      0        2 
  22 chr22_38024053     HCab    A    G        0      0        2 
  22 chr22_38024053     HPrz    A    G        0      0        2 
  22 chr22_38024053     ZBoe    A    G        0      0        2 
  22 chr22_38024053     ZGre    A    G        0      0        2 
  22 chr22_38024053     ZHar    A    G        0      0        2 
  22 chr22_38024053   Sample    A    G        0      0        2 
  22 chr22_38033440     AAsi    G    A        0      0        2 
  22 chr22_38033440     AKia    G    A        0      0        2 
  22 chr22_38033440     AOna    G    A        0      0        2 
  22 chr22_38033440     ASom    G    A        0      0        2 
  22 chr22_38033440     HCab    G    A        0      0        2 
  22 chr22_38033440     HPrz    G    A        0      0        2 
  22 chr22_38033440     ZBoe    G    A        0      0        2 
  22 chr22_38033440     ZGre    G    A        0      0        2 
  22 chr22_38033440     ZHar    G    A        1      2        2 
  22 chr22_38033440   Sample    G    A        0      0        2 
  22 chr22_38036763     AAsi    G    C        1      2        2 
  22 chr22_38036763     AKia    G    C        0      0        2 
  22 chr22_38036763     AOna    G    C        0      0        2 
  22 chr22_38036763     ASom    G    C        0      0        2 
  22 chr22_38036763     HCab    G    C        0      0        2 
  22 chr22_38036763     HPrz    G    C        0      0        2 
  22 chr22_38036763     ZBoe    G    C        0      0        2 
  22 chr22_38036763     ZGre    G    C        0      0        2 
  22 chr22_38036763     ZHar    G    C        0      0        2 
  22 chr22_38036763   Sample    G    C        1      2        2 
  22 chr22_38037672     AAsi    G    A        0      0        2 
  22 chr22_38037672     AKia    G    A        0      0        2 
  22 chr22_38037672     AOna    G    A        0      0        2 
  22 chr22_38037672     ASom    G    A        1      2        2 
  22 chr22_38037672     HCab    G    A        0      0        2 
  22 chr22_38037672     HPrz    G    A        0      0        2 
  22 chr22_38037672     ZBoe    G    A        0      0        2 
  22 chr22_38037672     ZGre    G    A        0      0        2 
  22 chr22_38037672     ZHar    G    A        0      0        2 
  22 chr22_38037672   Sample    G    A        0      0        2 
  22 chr22_38038414     AAsi    T    C        0      0        2 
  22 chr22_38038414     AKia    T    C        0      0        2 
  22 chr22_38038414     AOna    T    C        0      0        2 
  22 chr22_38038414     ASom    T    C        0      0        2 
  22 chr22_38038414     HCab    T    C        0      0        2 
  22 chr22_38038414     HPrz    T    C        0      0        2 
  22 chr22_38038414     ZBoe    T    C      0.5      1        2 
  22 chr22_38038414     ZGre    T    C        0      0        2 
  22 chr22_38038414     ZHar    T    C        0      0        2 
  22 chr22_38038414   Sample    T    C        0      0        2 
  22 chr22_38043534     AAsi    A    G        0      0        2 
  22 chr22_38043534     AKia    A    G      0.5      1        2 
  22 chr22_38043534     AOna    A    G        0      0        2 
  22 chr22_38043534     ASom    A    G        0      0        2 
  22 chr22_38043534     HCab    A    G        0      0        2 
  22 chr22_38043534     HPrz    A    G        0      0        2 
  22 chr22_38043534     ZBoe    A    G        0      0        2 
  22 chr22_38043534     ZGre    A    G        0      0        2 
  22 chr22_38043534     ZHar    A    G        0      0        2 
  22 chr22_38043534   Sample    A    G        0      0        2 
  22 chr22_38044259     AAsi    G    A        0      0        2 
  22 chr22_38044259     AKia    G    A        0      0        2 
  22 chr22_38044259     AOna    G    A        0      0        2 
  22 chr22_38044259     ASom    G    A        0      0        2 
  22 chr22_38044259     HCab    G    A        1      2        2 
  22 chr22_38044259     HPrz    G    A        1      2        2 
  22 chr22_38044259     ZBoe    G    A        0      0        2 
  22 chr22_38044259     ZGre    G    A        0      0        2 
  22 chr22_38044259     ZHar    G    A        0      0        2 
  22 chr22_38044259   Sample    G    A        0      0        2 
  22 chr22_38047813     AAsi    G    C        0      0        2 
  22 chr22_38047813     AKia    G    C        0      0        2 
  22 chr22_38047813     AOna    G    C        0      0        2 
  22 chr22_38047813     ASom    G    C        1      2        2 
  22 chr22_38047813     HCab    G    C        0      0        2 
  22 chr22_38047813     HPrz    G    C        0      0        2 
  22 chr22_38047813     ZBoe    G    C        0      0        2 
  22 chr22_38047813     ZGre    G    C        0      0        2 
  22 chr22_38047813     ZHar    G    C        0      0        2 
  22 chr22_38047813   Sample    G    C        0      0        2 
  22 chr22_38049053     AAsi    C    T        0      0        2 
  22 chr22_38049053     AKia    C    T        0      0        2 
  22 chr22_38049053     AOna    C    T      0.5      1        2 
  22 chr22_38049053     ASom    C    T        0      0        2 
  22 chr22_38049053     HCab    C    T        0      0        2 
  22 chr22_38049053     HPrz    C    T        0      0        2 
  22 chr22_38049053     ZBoe    C    T        0      0        2 
  22 chr22_38049053     ZGre    C    T        0      0        2 
  22 chr22_38049053     ZHar    C    T        0      0        2 
  22 chr22_38049053   Sample    C    T        0      0        2 
  22 chr22_38050909     AAsi    A    G        0      0        2 
  22 chr22_38050909     AKia    A    G        0      0        2 
  22 chr22_38050909     AOna    A    G        0      0        2 
  22 chr22_38050909     ASom    A    G        0      0        2 
  22 chr22_38050909     HCab    A    G        1      2        2 
  22 chr22_38050909     HPrz    A    G        1      2        2 
  22 chr22_38050909     ZBoe    A    G        0      0        2 
  22 chr22_38050909     ZGre    A    G        0      0        2 
  22 chr22_38050909     ZHar    A    G        0      0        2 
  22 chr22_38050909   Sample    A    G        0      0        2 
  22 chr22_38051161     AAsi    C    A        0      0        2 
  22 chr22_38051161     AKia    C    A        0      0        2 
  22 chr22_38051161     AOna    C    A        0      0        2 
  22 chr22_38051161     ASom    C    A        1      2        2 
  22 chr22_38051161     HCab    C    A        0      0        2 
  22 chr22_38051161     HPrz    C    A        0      0        2 
  22 chr22_38051161     ZBoe    C    A        0      0        2 
  22 chr22_38051161     ZGre    C    A        0      0        2 
  22 chr22_38051161     ZHar    C    A        0      0        2 
  22 chr22_38051161   Sample    C    A        0      0        2 
  22 chr22_38053919     AAsi    A    G        0      0        2 
  22 chr22_38053919     AKia    A    G        0      0        2 
  22 chr22_38053919     AOna    A    G        0      0        2 
  22 chr22_38053919     ASom    A    G        0      0        2 
  22 chr22_38053919     HCab    A    G        1      2        2 
  22 chr22_38053919     HPrz    A    G        1      2        2 
  22 chr22_38053919     ZBoe    A    G        0      0        2 
  22 chr22_38053919     ZGre    A    G        0      0        2 
  22 chr22_38053919     ZHar    A    G        0      0        2 
  22 chr22_38053919   Sample    A    G        0      0        2 
  22 chr22_38054283     AAsi    A    G        0      0        2 
  22 chr22_38054283     AKia    A    G        0      0        2 
  22 chr22_38054283     AOna    A    G        0      0        2 
  22 chr22_38054283     ASom    A    G        0      0        2 
  22 chr22_38054283     HCab    A    G        1      2        2 
  22 chr22_38054283     HPrz    A    G        1      2        2 
  22 chr22_38054283     ZBoe    A    G        0      0        2 
  22 chr22_38054283     ZGre    A    G        0      0        2 
  22 chr22_38054283     ZHar    A    G        0      0        2 
  22 chr22_38054283   Sample    A    G        0      0        2 
  22 chr22_38057761     AAsi    A    G        0      0        2 
  22 chr22_38057761     AKia    A    G        1      2        2 
  22 chr22_38057761     AOna    A    G      0.5      1        2 
  22 chr22_38057761     ASom    A    G        0      0        2 
  22 chr22_38057761     HCab    A    G        0      0        2 
  22 chr22_38057761     HPrz    A    G        0      0        2 
  22 chr22_38057761     ZBoe    A    G        0      0        2 
  22 chr22_38057761     ZGre    A    G        0      0        2 
  22 chr22_38057761     ZHar    A    G        0      0        2 
  22 chr22_38057761   Sample    A    G        0      0        2 
  22 chr22_38076079     AAsi    A    G      0.5      1        2 
  22 chr22_38076079     AKia    A    G        0      0        2 
  22 chr22_38076079     AOna    A    G        0      0        2 
  22 chr22_38076079     ASom    A    G        0      0        2 
  22 chr22_38076079     HCab    A    G        0      0        2 
  22 chr22_38076079     HPrz    A    G        0      0        2 
  22 chr22_38076079     ZBoe    A    G        0      0        2 
  22 chr22_38076079     ZGre    A    G        0      0        2 
  22 chr22_38076079     ZHar    A    G        0      0        2 
  22 chr22_38076079   Sample    A    G        0      0        2 
  22 chr22_38077222     AAsi    C    G        0      0        2 
  22 chr22_38077222     AKia    C    G        0      0        2 
  22 chr22_38077222     AOna    C    G        0      0        2 
  22 chr22_38077222     ASom    C    G        0      0        2 
  22 chr22_38077222     HCab    C    G        1      2        2 
  22 chr22_38077222     HPrz    C    G        1      2        2 
  22 chr22_38077222     ZBoe    C    G        0      0        2 
  22 chr22_38077222     ZGre    C    G        0      0        2 
  22 chr22_38077222     ZHar    C    G        0      0        2 
  22 chr22_38077222   Sample    C    G        0      0        2 
  22 chr22_38078823     AAsi    G    T        0      0        2 
  22 chr22_38078823     AKia    G    T        0      0        2 
  22 chr22_38078823     AOna    G    T        0      0        2 
  22 chr22_38078823     ASom    G    T        0      0        2 
  22 chr22_38078823     HCab    G    T        1      2        2 
  22 chr22_38078823     HPrz    G    T        1      2        2 
  22 chr22_38078823     ZBoe    G    T        0      0        2 
  22 chr22_38078823     ZGre    G    T        0      0        2 
  22 chr22_38078823     ZHar    G    T        0      0        2 
  22 chr22_38078823   Sample    G    T        0      0        2 
  22 chr22_38084291     AAsi    T    C        0      0        2 
  22 chr22_38084291     AKia    T    C        0      0        2 
  22 chr22_38084291     AOna    T    C        0      0        2 
  22 chr22_38084291     ASom    T    C        0      0        2 
  22 chr22_38084291     HCab    T    C        1      2        2 
  22 chr22_38084291     HPrz    T    C        1      2        2 
  22 chr22_38084291     ZBoe    T    C        0      0        2 
  22 chr22_38084291     ZGre    T    C        0      0        2 
  22 chr22_38084291     ZHar    T    C        0      0        2 
  22 chr22_38084291   Sample    T    C        0      0        2 
  22 chr22_38087152     AAsi    A    G        0      0        2 
  22 chr22_38087152     AKia    A    G        0      0        2 
  22 chr22_38087152     AOna    A    G        0      0        2 
  22 chr22_38087152     ASom    A    G        0      0        2 
  22 chr22_38087152     HCab    A    G        0      0        2 
  22 chr22_38087152     HPrz    A    G        0      0        2 
  22 chr22_38087152     ZBoe    A    G      0.5      1        2 
  22 chr22_38087152     ZGre    A    G        0      0        2 
  22 chr22_38087152     ZHar    A    G        0      0        2 
  22 chr22_38087152   Sample    A    G        0      0        2 
  22 chr22_38100164     AAsi    C    T        0      0        2 
  22 chr22_38100164     AKia    C    T        0      0        2 
  22 chr22_38100164     AOna    C    T        0      0        2 
  22 chr22_38100164     ASom    C    T        0      0        2 
  22 chr22_38100164     HCab    C    T        0      0        2 
  22 chr22_38100164     HPrz    C    T        0      0        2 
  22 chr22_38100164     ZBoe    C    T        0      0        2 
  22 chr22_38100164     ZGre    C    T        1      2        2 
  22 chr22_38100164     ZHar    C    T        0      0        2 
  22 chr22_38100164   Sample    C    T        0      0        2 
  22 chr22_38102091     AAsi    A    G        0      0        2 
  22 chr22_38102091     AKia    A    G      0.5      1        2 
  22 chr22_38102091     AOna    A    G        0      0        2 
  22 chr22_38102091     ASom    A    G        0      0        2 
  22 chr22_38102091     HCab    A    G        0      0        2 
  22 chr22_38102091     HPrz    A    G        0      0        2 
  22 chr22_38102091     ZBoe    A    G        0      0        2 
  22 chr22_38102091     ZGre    A    G        0      0        2 
  22 chr22_38102091     ZHar    A    G        0      0        2 
  22 chr22_38102091   Sample    A    G        0      0        2 
  22 chr22_38102133     AAsi    G    T        0      0        2 
  22 chr22_38102133     AKia    G    T      0.5      1        2 
  22 chr22_38102133     AOna    G    T        0      0        2 
  22 chr22_38102133     ASom    G    T        0      0        2 
  22 chr22_38102133     HCab    G    T        0      0        2 
  22 chr22_38102133     HPrz    G    T        0      0        2 
  22 chr22_38102133     ZBoe    G    T        0      0        2 
  22 chr22_38102133     ZGre    G    T        0      0        2 
  22 chr22_38102133     ZHar    G    T        0      0        2 
  22 chr22_38102133   Sample    G    T        0      0        2 
  22 chr22_38102184     AAsi    C    G        0      0        2 
  22 chr22_38102184     AKia    C    G        0      0        2 
  22 chr22_38102184     AOna    C    G      0.5      1        2 
  22 chr22_38102184     ASom    C    G        0      0        2 
  22 chr22_38102184     HCab    C    G        0      0        2 
  22 chr22_38102184     HPrz    C    G        0      0        2 
  22 chr22_38102184     ZBoe    C    G        0      0        2 
  22 chr22_38102184     ZGre    C    G        0      0        2 
  22 chr22_38102184     ZHar    C    G        0      0        2 
  22 chr22_38102184   Sample    C    G        0      0        2 
  22 chr22_38103296     AAsi    T    C        0      0        2 
  22 chr22_38103296     AKia    T    C      0.5      1        2 
  22 chr22_38103296     AOna    T    C        0      0        2 
  22 chr22_38103296     ASom    T    C        0      0        2 
  22 chr22_38103296     HCab    T    C        0      0        2 
  22 chr22_38103296     HPrz    T    C        0      0        2 
  22 chr22_38103296     ZBoe    T    C        0      0        2 
  22 chr22_38103296     ZGre    T    C        0      0        2 
  22 chr22_38103296     ZHar    T    C        0      0        2 
  22 chr22_38103296   Sample    T    C        0      0        2 
  22 chr22_38105004     AAsi    G    C        0      0        2 
  22 chr22_38105004     AKia    G    C        0      0        2 
  22 chr22_38105004     AOna    G    C        0      0        2 
  22 chr22_38105004     ASom    G    C        0      0        2 
  22 chr22_38105004     HCab    G    C        1      2        2 
  22 chr22_38105004     HPrz    G    C        1      2        2 
  22 chr22_38105004     ZBoe    G    C        0      0        2 
  22 chr22_38105004     ZGre    G    C        0      0        2 
  22 chr22_38105004     ZHar    G    C        0      0        2 
  22 chr22_38105004   Sample    G    C        0      0        2 
  22 chr22_38106614     AAsi    A    G        0      0        2 
  22 chr22_38106614     AKia    A    G        0      0        2 
  22 chr22_38106614     AOna    A    G        0      0        2 
  22 chr22_38106614     ASom    A    G      0.5      1        2 
  22 chr22_38106614     HCab    A    G        0      0        2 
  22 chr22_38106614     HPrz    A    G        0      0        2 
  22 chr22_38106614     ZBoe    A    G        0      0        2 
  22 chr22_38106614     ZGre    A    G        0      0        2 
  22 chr22_38106614     ZHar    A    G        0      0        2 
  22 chr22_38106614   Sample    A    G        0      0        2 
  22 chr22_38108865     AAsi    T    C        1      2        2 
  22 chr22_38108865     AKia    T    C        0      0        2 
  22 chr22_38108865     AOna    T    C        0      0        2 
  22 chr22_38108865     ASom    T    C        1      2        2 
  22 chr22_38108865     HCab    T    C        1      2        2 
  22 chr22_38108865     HPrz    T    C        1      2        2 
  22 chr22_38108865     ZBoe    T    C        0      0        2 
  22 chr22_38108865     ZGre    T    C        0      0        2 
  22 chr22_38108865     ZHar    T    C        0      0        2 
  22 chr22_38108865   Sample    T    C        1      2        2 
  22 chr22_38112743     AAsi    A    G        0      0        2 
  22 chr22_38112743     AKia    A    G      0.5      1        2 
  22 chr22_38112743     AOna    A    G        0      0        2 
  22 chr22_38112743     ASom    A    G        0      0        2 
  22 chr22_38112743     HCab    A    G        0      0        2 
  22 chr22_38112743     HPrz    A    G        0      0        2 
  22 chr22_38112743     ZBoe    A    G        0      0        2 
  22 chr22_38112743     ZGre    A    G        0      0        2 
  22 chr22_38112743     ZHar    A    G        0      0        2 
  22 chr22_38112743   Sample    A    G        0      0        2 
  22 chr22_38117802     AAsi    C    T        0      0        2 
  22 chr22_38117802     AKia    C    T        0      0        2 
  22 chr22_38117802     AOna    C    T      0.5      1        2 
  22 chr22_38117802     ASom    C    T        0      0        2 
  22 chr22_38117802     HCab    C    T        0      0        2 
  22 chr22_38117802     HPrz    C    T        0      0        2 
  22 chr22_38117802     ZBoe    C    T        0      0        2 
  22 chr22_38117802     ZGre    C    T        0      0        2 
  22 chr22_38117802     ZHar    C    T        0      0        2 
  22 chr22_38117802   Sample    C    T        0      0        2 
  22 chr22_38119344     AAsi    T    C        0      0        2 
  22 chr22_38119344     AKia    T    C        0      0        2 
  22 chr22_38119344     AOna    T    C        0      0        2 
  22 chr22_38119344     ASom    T    C        0      0        2 
  22 chr22_38119344     HCab    T    C        0      0        2 
  22 chr22_38119344     HPrz    T    C      0.5      1        2 
  22 chr22_38119344     ZBoe    T    C        0      0        2 
  22 chr22_38119344     ZGre    T    C        0      0        2 
  22 chr22_38119344     ZHar    T    C        0      0        2 
  22 chr22_38119344   Sample    T    C        0      0        2 
  22 chr22_38119649     AAsi    G    T        0      0        2 
  22 chr22_38119649     AKia    G    T        0      0        2 
  22 chr22_38119649     AOna    G    T        0      0        2 
  22 chr22_38119649     ASom    G    T        0      0        2 
  22 chr22_38119649     HCab    G    T        0      0        2 
  22 chr22_38119649     HPrz    G    T        0      0        2 
  22 chr22_38119649     ZBoe    G    T      0.5      1        2 
  22 chr22_38119649     ZGre    G    T        0      0        2 
  22 chr22_38119649     ZHar    G    T        0      0        2 
  22 chr22_38119649   Sample    G    T        0      0        2 
  22 chr22_38121619     AAsi    G    C        0      0        2 
  22 chr22_38121619     AKia    G    C        1      2        2 
  22 chr22_38121619     AOna    G    C        1      2        2 
  22 chr22_38121619     ASom    G    C        0      0        2 
  22 chr22_38121619     HCab    G    C        0      0        2 
  22 chr22_38121619     HPrz    G    C        0      0        2 
  22 chr22_38121619     ZBoe    G    C        0      0        2 
  22 chr22_38121619     ZGre    G    C        0      0        2 
  22 chr22_38121619     ZHar    G    C        0      0        2 
  22 chr22_38121619   Sample    G    C        0      0        2 
  22 chr22_38127206     AAsi    A    G        0      0        2 
  22 chr22_38127206     AKia    A    G        0      0        2 
  22 chr22_38127206     AOna    A    G        0      0        2 
  22 chr22_38127206     ASom    A    G        0      0        2 
  22 chr22_38127206     HCab    A    G        1      2        2 
  22 chr22_38127206     HPrz    A    G        1      2        2 
  22 chr22_38127206     ZBoe    A    G        0      0        2 
  22 chr22_38127206     ZGre    A    G        0      0        2 
  22 chr22_38127206     ZHar    A    G        0      0        2 
  22 chr22_38127206   Sample    A    G        0      0        2 
  22 chr22_38129121     AAsi    C    T        0      0        2 
  22 chr22_38129121     AKia    C    T        0      0        2 
  22 chr22_38129121     AOna    C    T        0      0        2 
  22 chr22_38129121     ASom    C    T        0      0        2 
  22 chr22_38129121     HCab    C    T        1      2        2 
  22 chr22_38129121     HPrz    C    T        1      2        2 
  22 chr22_38129121     ZBoe    C    T        0      0        2 
  22 chr22_38129121     ZGre    C    T        0      0        2 
  22 chr22_38129121     ZHar    C    T        0      0        2 
  22 chr22_38129121   Sample    C    T        0      0        2 
  22 chr22_38131666     AAsi    T    G      0.5      1        2 
  22 chr22_38131666     AKia    T    G        0      0        2 
  22 chr22_38131666     AOna    T    G        0      0        2 
  22 chr22_38131666     ASom    T    G        0      0        2 
  22 chr22_38131666     HCab    T    G        0      0        2 
  22 chr22_38131666     HPrz    T    G        0      0        2 
  22 chr22_38131666     ZBoe    T    G        0      0        2 
  22 chr22_38131666     ZGre    T    G        0      0        2 
  22 chr22_38131666     ZHar    T    G        0      0        2 
  22 chr22_38131666   Sample    T    G        0      0        2 
  22 chr22_38133527     AAsi    A    G        0      0        2 
  22 chr22_38133527     AKia    A    G        0      0        2 
  22 chr22_38133527     AOna    A    G        0      0        2 
  22 chr22_38133527     ASom    A    G        0      0        2 
  22 chr22_38133527     HCab    A    G        0      0        2 
  22 chr22_38133527     HPrz    A    G        0      0        2 
  22 chr22_38133527     ZBoe    A    G        0      0        2 
  22 chr22_38133527     ZGre    A    G        1      2        2 
  22 chr22_38133527     ZHar    A    G        0      0        2 
  22 chr22_38133527   Sample    A    G        0      0        2 
  22 chr22_38136760     AAsi    A    G        0      0        2 
  22 chr22_38136760     AKia    A    G        0      0        2 
  22 chr22_38136760     AOna    A    G        0      0        2 
  22 chr22_38136760     ASom    A    G        0      0        2 
  22 chr22_38136760     HCab    A    G        0      0        2 
  22 chr22_38136760     HPrz    A    G        0      0        2 
  22 chr22_38136760     ZBoe    A    G        0      0        2 
  22 chr22_38136760     ZGre    A    G        1      2        2 
  22 chr22_38136760     ZHar    A    G        0      0        2 
  22 chr22_38136760   Sample    A    G        0      0        2 
  22 chr22_38138970     AAsi    T    C        0      0        2 
  22 chr22_38138970     AKia    T    C        1      2        2 
  22 chr22_38138970     AOna    T    C        1      2        2 
  22 chr22_38138970     ASom    T    C        0      0        2 
  22 chr22_38138970     HCab    T    C        0      0        2 
  22 chr22_38138970     HPrz    T    C        0      0        2 
  22 chr22_38138970     ZBoe    T    C        0      0        2 
  22 chr22_38138970     ZGre    T    C        0      0        2 
  22 chr22_38138970     ZHar    T    C        0      0        2 
  22 chr22_38138970   Sample    T    C        0      0        2 
  22 chr22_38147627     AAsi    C    A        0      0        2 
  22 chr22_38147627     AKia    C    A        0      0        2 
  22 chr22_38147627     AOna    C    A        1      2        2 
  22 chr22_38147627     ASom    C    A        0      0        2 
  22 chr22_38147627     HCab    C    A        0      0        2 
  22 chr22_38147627     HPrz    C    A        0      0        2 
  22 chr22_38147627     ZBoe    C    A        0      0        2 
  22 chr22_38147627     ZGre    C    A        0      0        2 
  22 chr22_38147627     ZHar    C    A        0      0        2 
  22 chr22_38147627   Sample    C    A        0      0        2 
  22 chr22_38152210     AAsi    C    T        0      0        2 
  22 chr22_38152210     AKia    C    T        0      0        2 
  22 chr22_38152210     AOna    C    T        0      0        2 
  22 chr22_38152210     ASom    C    T        0      0        2 
  22 chr22_38152210     HCab    C    T        0      0        2 
  22 chr22_38152210     HPrz    C    T        0      0        2 
  22 chr22_38152210     ZBoe    C    T        0      0        2 
  22 chr22_38152210     ZGre    C    T        1      2        2 
  22 chr22_38152210     ZHar    C    T        0      0        2 
  22 chr22_38152210   Sample    C    T        0      0        2 
  22 chr22_38157236     AAsi    G    A        1      2        2 
  22 chr22_38157236     AKia    G    A        1      2        2 
  22 chr22_38157236     AOna    G    A        1      2        2 
  22 chr22_38157236     ASom    G    A        1      2        2 
  22 chr22_38157236     HCab    G    A        0      0        2 
  22 chr22_38157236     HPrz    G    A        0      0        2 
  22 chr22_38157236     ZBoe    G    A        0      0        2 
  22 chr22_38157236     ZGre    G    A        0      0        2 
  22 chr22_38157236     ZHar    G    A        0      0        2 
  22 chr22_38157236   Sample    G    A        1      2        2 
  22 chr22_38157825     AAsi    A    G        0      0        2 
  22 chr22_38157825     AKia    A    G        0      0        2 
  22 chr22_38157825     AOna    A    G        1      2        2 
  22 chr22_38157825     ASom    A    G        0      0        2 
  22 chr22_38157825     HCab    A    G        0      0        2 
  22 chr22_38157825     HPrz    A    G        0      0        2 
  22 chr22_38157825     ZBoe    A    G        0      0        2 
  22 chr22_38157825     ZGre    A    G        0      0        2 
  22 chr22_38157825     ZHar    A    G        0      0        2 
  22 chr22_38157825   Sample    A    G        0      0        2 
  22 chr22_38159959     AAsi    C    T        0      0        2 
  22 chr22_38159959     AKia    C    T        0      0        2 
  22 chr22_38159959     AOna    C    T        0      0        2 
  22 chr22_38159959     ASom    C    T        0      0        2 
  22 chr22_38159959     HCab    C    T        1      2        2 
  22 chr22_38159959     HPrz    C    T        1      2        2 
  22 chr22_38159959     ZBoe    C    T        0      0        2 
  22 chr22_38159959     ZGre    C    T        0      0        2 
  22 chr22_38159959     ZHar    C    T        0      0        2 
  22 chr22_38159959   Sample    C    T        0      0        2 
  22 chr22_38161507     AAsi    T    C        0      0        2 
  22 chr22_38161507     AKia    T    C        0      0        2 
  22 chr22_38161507     AOna    T    C        0      0        2 
  22 chr22_38161507     ASom    T    C        0      0        2 
  22 chr22_38161507     HCab    T    C        0      0        2 
  22 chr22_38161507     HPrz    T    C        0      0        2 
  22 chr22_38161507     ZBoe    T    C      0.5      1        2 
  22 chr22_38161507     ZGre    T    C        0      0        2 
  22 chr22_38161507     ZHar    T    C        0      0        2 
  22 chr22_38161507   Sample    T    C        0      0        2 
  22 chr22_38162055     AAsi    G    A        0      0        2 
  22 chr22_38162055     AKia    G    A        0      0        2 
  22 chr22_38162055     AOna    G    A        0      0        2 
  22 chr22_38162055     ASom    G    A        0      0        2 
  22 chr22_38162055     HCab    G    A        0      0        2 
  22 chr22_38162055     HPrz    G    A        0      0        2 
  22 chr22_38162055     ZBoe    G    A      0.5      1        2 
  22 chr22_38162055     ZGre    G    A        0      0        2 
  22 chr22_38162055     ZHar    G    A        0      0        2 
  22 chr22_38162055   Sample    G    A        0      0        2 
  22 chr22_38165604     AAsi    C    T        0      0        2 
  22 chr22_38165604     AKia    C    T        0      0        2 
  22 chr22_38165604     AOna    C    T        0      0        2 
  22 chr22_38165604     ASom    C    T        0      0        2 
  22 chr22_38165604     HCab    C    T        0      0        2 
  22 chr22_38165604     HPrz    C    T        0      0        2 
  22 chr22_38165604     ZBoe    C    T        0      0        2 
  22 chr22_38165604     ZGre    C    T        0      0        2 
  22 chr22_38165604     ZHar    C    T      0.5      1        2 
  22 chr22_38165604   Sample    C    T        0      0        2 
  22 chr22_38170138     AAsi    T    C        0      0        2 
  22 chr22_38170138     AKia    T    C        0      0        2 
  22 chr22_38170138     AOna    T    C      0.5      1        2 
  22 chr22_38170138     ASom    T    C        1      2        2 
  22 chr22_38170138     HCab    T    C        0      0        2 
  22 chr22_38170138     HPrz    T    C        0      0        2 
  22 chr22_38170138     ZBoe    T    C        0      0        2 
  22 chr22_38170138     ZGre    T    C        0      0        2 
  22 chr22_38170138     ZHar    T    C        0      0        2 
  22 chr22_38170138   Sample    T    C        0      0        2 
  22 chr22_38174451     AAsi    A    G      0.5      1        2 
  22 chr22_38174451     AKia    A    G        0      0        2 
  22 chr22_38174451     AOna    A    G        0      0        2 
  22 chr22_38174451     ASom    A    G        0      0        2 
  22 chr22_38174451     HCab    A    G        0      0        2 
  22 chr22_38174451     HPrz    A    G        0      0        2 
  22 chr22_38174451     ZBoe    A    G        0      0        2 
  22 chr22_38174451     ZGre    A    G        0      0        2 
  22 chr22_38174451     ZHar    A    G        0      0        2 
  22 chr22_38174451   Sample    A    G        1      2        2 
  22 chr22_38175186     AAsi    T    G        0      0        2 
  22 chr22_38175186     AKia    T    G        0      0        2 
  22 chr22_38175186     AOna    T    G      0.5      1        2 
  22 chr22_38175186     ASom    T    G        0      0        2 
  22 chr22_38175186     HCab    T    G        0      0        2 
  22 chr22_38175186     HPrz    T    G        0      0        2 
  22 chr22_38175186     ZBoe    T    G        0      0        2 
  22 chr22_38175186     ZGre    T    G        0      0        2 
  22 chr22_38175186     ZHar    T    G        0      0        2 
  22 chr22_38175186   Sample    T    G        0      0        2 
  22 chr22_38175955     AAsi    C    T        0      0        2 
  22 chr22_38175955     AKia    C    T        0      0        2 
  22 chr22_38175955     AOna    C    T        0      0        2 
  22 chr22_38175955     ASom    C    T        0      0        2 
  22 chr22_38175955     HCab    C    T        1      2        2 
  22 chr22_38175955     HPrz    C    T        1      2        2 
  22 chr22_38175955     ZBoe    C    T        0      0        2 
  22 chr22_38175955     ZGre    C    T        0      0        2 
  22 chr22_38175955     ZHar    C    T        0      0        2 
  22 chr22_38175955   Sample    C    T        0      0        2 
  22 chr22_38177550     AAsi    C    T        0      0        2 
  22 chr22_38177550     AKia    C    T        0      0        2 
  22 chr22_38177550     AOna    C    T        0      0        2 
  22 chr22_38177550     ASom    C    T        1      2        2 
  22 chr22_38177550     HCab    C    T        0      0        2 
  22 chr22_38177550     HPrz    C    T        0      0        2 
  22 chr22_38177550     ZBoe    C    T        0      0        2 
  22 chr22_38177550     ZGre    C    T        0      0        2 
  22 chr22_38177550     ZHar    C    T        0      0        2 
  22 chr22_38177550   Sample    C    T        0      0        2 
  22 chr22_38183853     AAsi    A    G        0      0        2 
  22 chr22_38183853     AKia    A    G        0      0        2 
  22 chr22_38183853     AOna    A    G        0      0        2 
  22 chr22_38183853     ASom    A    G        0      0        2 
  22 chr22_38183853     HCab    A    G      0.5      1        2 
  22 chr22_38183853     HPrz    A    G        0      0        2 
  22 chr22_38183853     ZBoe    A    G        0      0        2 
  22 chr22_38183853     ZGre    A    G        0      0        2 
  22 chr22_38183853     ZHar    A    G        0      0        2 
  22 chr22_38183853   Sample    A    G        0      0        2 
  22 chr22_38184347     AAsi    T    C        0      0        2 
  22 chr22_38184347     AKia    T    C        0      0        2 
  22 chr22_38184347     AOna    T    C      0.5      1        2 
  22 chr22_38184347     ASom    T    C        0      0        2 
  22 chr22_38184347     HCab    T    C        0      0        2 
  22 chr22_38184347     HPrz    T    C        0      0        2 
  22 chr22_38184347     ZBoe    T    C        0      0        2 
  22 chr22_38184347     ZGre    T    C        0      0        2 
  22 chr22_38184347     ZHar    T    C        0      0        2 
  22 chr22_38184347   Sample    T    C        0      0        2 
  22 chr22_38189133     AAsi    A    G        0      0        2 
  22 chr22_38189133     AKia    A    G        0      0        2 
  22 chr22_38189133     AOna    A    G        0      0        2 
  22 chr22_38189133     ASom    A    G        0      0        2 
  22 chr22_38189133     HCab    A    G        0      0        2 
  22 chr22_38189133     HPrz    A    G        0      0        2 
  22 chr22_38189133     ZBoe    A    G        0      0        2 
  22 chr22_38189133     ZGre    A    G        1      2        2 
  22 chr22_38189133     ZHar    A    G        0      0        2 
  22 chr22_38189133   Sample    A    G        0      0        2 
  22 chr22_38190420     AAsi    T    C        0      0        2 
  22 chr22_38190420     AKia    T    C        0      0        2 
  22 chr22_38190420     AOna    T    C        0      0        2 
  22 chr22_38190420     ASom    T    C        0      0        2 
  22 chr22_38190420     HCab    T    C        0      0        2 
  22 chr22_38190420     HPrz    T    C        0      0        2 
  22 chr22_38190420     ZBoe    T    C      0.5      1        2 
  22 chr22_38190420     ZGre    T    C        0      0        2 
  22 chr22_38190420     ZHar    T    C        0      0        2 
  22 chr22_38190420   Sample    T    C        0      0        2 
  22 chr22_38194200     AAsi    T    C        0      0        2 
  22 chr22_38194200     AKia    T    C        0      0        2 
  22 chr22_38194200     AOna    T    C        0      0        2 
  22 chr22_38194200     ASom    T    C        0      0        2 
  22 chr22_38194200     HCab    T    C        1      2        2 
  22 chr22_38194200     HPrz    T    C        1      2        2 
  22 chr22_38194200     ZBoe    T    C        0      0        2 
  22 chr22_38194200     ZGre    T    C        0      0        2 
  22 chr22_38194200     ZHar    T    C        0      0        2 
  22 chr22_38194200   Sample    T    C        0      0        2 
  22 chr22_38199729     AAsi    T    C        0      0        2 
  22 chr22_38199729     AKia    T    C        0      0        2 
  22 chr22_38199729     AOna    T    C        0      0        2 
  22 chr22_38199729     ASom    T    C        0      0        2 
  22 chr22_38199729     HCab    T    C        0      0        2 
  22 chr22_38199729     HPrz    T    C        0      0        2 
  22 chr22_38199729     ZBoe    T    C        0      0        2 
  22 chr22_38199729     ZGre    T    C        1      2        2 
  22 chr22_38199729     ZHar    T    C        0      0        2 
  22 chr22_38199729   Sample    T    C        0      0        2 
  22 chr22_38199905     AAsi    G    A      0.5      1        2 
  22 chr22_38199905     AKia    G    A        1      2        2 
  22 chr22_38199905     AOna    G    A        1      2        2 
  22 chr22_38199905     ASom    G    A        0      0        2 
  22 chr22_38199905     HCab    G    A        0      0        2 
  22 chr22_38199905     HPrz    G    A        0      0        2 
  22 chr22_38199905     ZBoe    G    A        1      2        2 
  22 chr22_38199905     ZGre    G    A        1      2        2 
  22 chr22_38199905     ZHar    G    A        0      0        2 
  22 chr22_38199905   Sample    G    A        0      0        2 
  22 chr22_38204227     AAsi    C    A        0      0        2 
  22 chr22_38204227     AKia    C    A        0      0        2 
  22 chr22_38204227     AOna    C    A        0      0        2 
  22 chr22_38204227     ASom    C    A        0      0        2 
  22 chr22_38204227     HCab    C    A      0.5      1        2 
  22 chr22_38204227     HPrz    C    A        0      0        2 
  22 chr22_38204227     ZBoe    C    A        0      0        2 
  22 chr22_38204227     ZGre    C    A        0      0        2 
  22 chr22_38204227     ZHar    C    A        0      0        2 
  22 chr22_38204227   Sample    C    A        0      0        2 
  22 chr22_38204648     AAsi    T    C        0      0        2 
  22 chr22_38204648     AKia    T    C        0      0        2 
  22 chr22_38204648     AOna    T    C        0      0        2 
  22 chr22_38204648     ASom    T    C        0      0        2 
  22 chr22_38204648     HCab    T    C        1      2        2 
  22 chr22_38204648     HPrz    T    C        1      2        2 
  22 chr22_38204648     ZBoe    T    C        0      0        2 
  22 chr22_38204648     ZGre    T    C        0      0        2 
  22 chr22_38204648     ZHar    T    C        0      0        2 
  22 chr22_38204648   Sample    T    C        0      0        2 
  22 chr22_38209544     AAsi    C    G        0      0        2 
  22 chr22_38209544     AKia    C    G        0      0        2 
  22 chr22_38209544     AOna    C    G        0      0        2 
  22 chr22_38209544     ASom    C    G        0      0        2 
  22 chr22_38209544     HCab    C    G        0      0        2 
  22 chr22_38209544     HPrz    C    G        0      0        2 
  22 chr22_38209544     ZBoe    C    G        1      2        2 
  22 chr22_38209544     ZGre    C    G        0      0        2 
  22 chr22_38209544     ZHar    C    G        0      0        2 
  22 chr22_38209544   Sample    C    G        0      0        2 
  22 chr22_38212477     AAsi    T    C        0      0        2 
  22 chr22_38212477     AKia    T    C        0      0        2 
  22 chr22_38212477     AOna    T    C        0      0        2 
  22 chr22_38212477     ASom    T    C        0      0        2 
  22 chr22_38212477     HCab    T    C        0      0        2 
  22 chr22_38212477     HPrz    T    C        0      0        2 
  22 chr22_38212477     ZBoe    T    C        0      0        2 
  22 chr22_38212477     ZGre    T    C        0      0        2 
  22 chr22_38212477     ZHar    T    C        1      2        2 
  22 chr22_38212477   Sample    T    C        0      0        2 
  22 chr22_38212487     AAsi    G    A        0      0        2 
  22 chr22_38212487     AKia    G    A        0      0        2 
  22 chr22_38212487     AOna    G    A        0      0        2 
  22 chr22_38212487     ASom    G    A        0      0        2 
  22 chr22_38212487     HCab    G    A        1      2        2 
  22 chr22_38212487     HPrz    G    A        1      2        2 
  22 chr22_38212487     ZBoe    G    A        0      0        2 
  22 chr22_38212487     ZGre    G    A        0      0        2 
  22 chr22_38212487     ZHar    G    A        0      0        2 
  22 chr22_38212487   Sample    G    A        0      0        2 
  22 chr22_38217363     AAsi    T    C        0      0        2 
  22 chr22_38217363     AKia    T    C        0      0        2 
  22 chr22_38217363     AOna    T    C        0      0        2 
  22 chr22_38217363     ASom    T    C        0      0        2 
  22 chr22_38217363     HCab    T    C      0.5      1        2 
  22 chr22_38217363     HPrz    T    C        0      0        2 
  22 chr22_38217363     ZBoe    T    C        0      0        2 
  22 chr22_38217363     ZGre    T    C        0      0        2 
  22 chr22_38217363     ZHar    T    C        0      0        2 
  22 chr22_38217363   Sample    T    C        0      0        2 
  22 chr22_38218499     AAsi    T    C        0      0        2 
  22 chr22_38218499     AKia    T    C        0      0        2 
  22 chr22_38218499     AOna    T    C        0      0        2 
  22 chr22_38218499     ASom    T    C        0      0        2 
  22 chr22_38218499     HCab    T    C        0      0        2 
  22 chr22_38218499     HPrz    T    C        0      0        2 
  22 chr22_38218499     ZBoe    T    C      0.5      1        2 
  22 chr22_38218499     ZGre    T    C        0      0        2 
  22 chr22_38218499     ZHar    T    C        0      0        2 
  22 chr22_38218499   Sample    T    C        0      0        2 
  22 chr22_38220962     AAsi    T    C        0      0        2 
  22 chr22_38220962     AKia    T    C        0      0        2 
  22 chr22_38220962     AOna    T    C        0      0        2 
  22 chr22_38220962     ASom    T    C        0      0        2 
  22 chr22_38220962     HCab    T    C        1      2        2 
  22 chr22_38220962     HPrz    T    C        1      2        2 
  22 chr22_38220962     ZBoe    T    C        0      0        2 
  22 chr22_38220962     ZGre    T    C        1      2        2 
  22 chr22_38220962     ZHar    T    C        1      2        2 
  22 chr22_38220962   Sample    T    C        0      0        2 
  22 chr22_38231093     AAsi    G    A        0      0        2 
  22 chr22_38231093     AKia    G    A        0      0        2 
  22 chr22_38231093     AOna    G    A        0      0        2 
  22 chr22_38231093     ASom    G    A        0      0        2 
  22 chr22_38231093     HCab    G    A        1      2        2 
  22 chr22_38231093     HPrz    G    A        1      2        2 
  22 chr22_38231093     ZBoe    G    A        0      0        2 
  22 chr22_38231093     ZGre    G    A        0      0        2 
  22 chr22_38231093     ZHar    G    A        0      0        2 
  22 chr22_38231093   Sample    G    A        0      0        2 
  22 chr22_38231181     AAsi    A    G        0      0        2 
  22 chr22_38231181     AKia    A    G        0      0        2 
  22 chr22_38231181     AOna    A    G        0      0        2 
  22 chr22_38231181     ASom    A    G        0      0        2 
  22 chr22_38231181     HCab    A    G        1      2        2 
  22 chr22_38231181     HPrz    A    G        1      2        2 
  22 chr22_38231181     ZBoe    A    G        0      0        2 
  22 chr22_38231181     ZGre    A    G        0      0        2 
  22 chr22_38231181     ZHar    A    G        0      0        2 
  22 chr22_38231181   Sample    A    G        0      0        2 
  22 chr22_38233759     AAsi    C    T        0      0        2 
  22 chr22_38233759     AKia    C    T        0      0        2 
  22 chr22_38233759     AOna    C    T        0      0        2 
  22 chr22_38233759     ASom    C    T        0      0        2 
  22 chr22_38233759     HCab    C    T        1      2        2 
  22 chr22_38233759     HPrz    C    T        1      2        2 
  22 chr22_38233759     ZBoe    C    T        0      0        2 
  22 chr22_38233759     ZGre    C    T        0      0        2 
  22 chr22_38233759     ZHar    C    T        0      0        2 
  22 chr22_38233759   Sample    C    T        0      0        2 
  22 chr22_38239825     AAsi    G    A        0      0        2 
  22 chr22_38239825     AKia    G    A        0      0        2 
  22 chr22_38239825     AOna    G    A        0      0        2 
  22 chr22_38239825     ASom    G    A        0      0        2 
  22 chr22_38239825     HCab    G    A        0      0        2 
  22 chr22_38239825     HPrz    G    A        0      0        2 
  22 chr22_38239825     ZBoe    G    A        0      0        2 
  22 chr22_38239825     ZGre    G    A        0      0        2 
  22 chr22_38239825     ZHar    G    A      0.5      1        2 
  22 chr22_38239825   Sample    G    A        0      0        2 
  22 chr22_38243631     AAsi    T    C        0      0        2 
  22 chr22_38243631     AKia    T    C        0      0        2 
  22 chr22_38243631     AOna    T    C        0      0        2 
  22 chr22_38243631     ASom    T    C        0      0        2 
  22 chr22_38243631     HCab    T    C        0      0        2 
  22 chr22_38243631     HPrz    T    C        0      0        2 
  22 chr22_38243631     ZBoe    T    C        0      0        2 
  22 chr22_38243631     ZGre    T    C        0      0        2 
  22 chr22_38243631     ZHar    T    C      0.5      1        2 
  22 chr22_38243631   Sample    T    C        0      0        2 
  22 chr22_38246174     AAsi    A    G        0      0        2 
  22 chr22_38246174     AKia    A    G        0      0        2 
  22 chr22_38246174     AOna    A    G      0.5      1        2 
  22 chr22_38246174     ASom    A    G        0      0        2 
  22 chr22_38246174     HCab    A    G        0      0        2 
  22 chr22_38246174     HPrz    A    G        0      0        2 
  22 chr22_38246174     ZBoe    A    G      0.5      1        2 
  22 chr22_38246174     ZGre    A    G        0      0        2 
  22 chr22_38246174     ZHar    A    G        0      0        2 
  22 chr22_38246174   Sample    A    G        0      0        2 
  22 chr22_38246232     AAsi    C    T        0      0        2 
  22 chr22_38246232     AKia    C    T        0      0        2 
  22 chr22_38246232     AOna    C    T        0      0        2 
  22 chr22_38246232     ASom    C    T        0      0        2 
  22 chr22_38246232     HCab    C    T        0      0        2 
  22 chr22_38246232     HPrz    C    T        0      0        2 
  22 chr22_38246232     ZBoe    C    T        0      0        2 
  22 chr22_38246232     ZGre    C    T        0      0        2 
  22 chr22_38246232     ZHar    C    T      0.5      1        2 
  22 chr22_38246232   Sample    C    T        0      0        2 
  22 chr22_38249378     AAsi    C    T        0      0        2 
  22 chr22_38249378     AKia    C    T        0      0        2 
  22 chr22_38249378     AOna    C    T        0      0        2 
  22 chr22_38249378     ASom    C    T        0      0        2 
  22 chr22_38249378     HCab    C    T        0      0        2 
  22 chr22_38249378     HPrz    C    T        0      0        2 
  22 chr22_38249378     ZBoe    C    T      0.5      1        2 
  22 chr22_38249378     ZGre    C    T        0      0        2 
  22 chr22_38249378     ZHar    C    T        0      0        2 
  22 chr22_38249378   Sample    C    T        0      0        2 
  22 chr22_38258928     AAsi    C    G        0      0        2 
  22 chr22_38258928     AKia    C    G        0      0        2 
  22 chr22_38258928     AOna    C    G        0      0        2 
  22 chr22_38258928     ASom    C    G        0      0        2 
  22 chr22_38258928     HCab    C    G        1      2        2 
  22 chr22_38258928     HPrz    C    G        1      2        2 
  22 chr22_38258928     ZBoe    C    G        0      0        2 
  22 chr22_38258928     ZGre    C    G        0      0        2 
  22 chr22_38258928     ZHar    C    G        0      0        2 
  22 chr22_38258928   Sample    C    G        0      0        2 
  22 chr22_38263131     AAsi    A    G        0      0        2 
  22 chr22_38263131     AKia    A    G        1      2        2 
  22 chr22_38263131     AOna    A    G        1      2        2 
  22 chr22_38263131     ASom    A    G        0      0        2 
  22 chr22_38263131     HCab    A    G        0      0        2 
  22 chr22_38263131     HPrz    A    G        0      0        2 
  22 chr22_38263131     ZBoe    A    G        0      0        2 
  22 chr22_38263131     ZGre    A    G        0      0        2 
  22 chr22_38263131     ZHar    A    G        0      0        2 
  22 chr22_38263131   Sample    A    G        0      0        2 
  22 chr22_38268894     AAsi    C    A        0      0        2 
  22 chr22_38268894     AKia    C    A        0      0        2 
  22 chr22_38268894     AOna    C    A        0      0        2 
  22 chr22_38268894     ASom    C    A        0      0        2 
  22 chr22_38268894     HCab    C    A        1      2        2 
  22 chr22_38268894     HPrz    C    A      0.5      1        2 
  22 chr22_38268894     ZBoe    C    A        0      0        2 
  22 chr22_38268894     ZGre    C    A        0      0        2 
  22 chr22_38268894     ZHar    C    A        0      0        2 
  22 chr22_38268894   Sample    C    A        0      0        2 
  22 chr22_38278035     AAsi    C    A        0      0        2 
  22 chr22_38278035     AKia    C    A        0      0        2 
  22 chr22_38278035     AOna    C    A        0      0        2 
  22 chr22_38278035     ASom    C    A        0      0        2 
  22 chr22_38278035     HCab    C    A        0      0        2 
  22 chr22_38278035     HPrz    C    A        0      0        2 
  22 chr22_38278035     ZBoe    C    A        0      0        2 
  22 chr22_38278035     ZGre    C    A        0      0        2 
  22 chr22_38278035     ZHar    C    A        1      2        2 
  22 chr22_38278035   Sample    C    A        0      0        2 
  22 chr22_38292603     AAsi    A    G        0      0        2 
  22 chr22_38292603     AKia    A    G        0      0        2 
  22 chr22_38292603     AOna    A    G        1      2        2 
  22 chr22_38292603     ASom    A    G        0      0        2 
  22 chr22_38292603     HCab    A    G        0      0        2 
  22 chr22_38292603     HPrz    A    G        0      0        2 
  22 chr22_38292603     ZBoe    A    G        0      0        2 
  22 chr22_38292603     ZGre    A    G        0      0        2 
  22 chr22_38292603     ZHar    A    G        0      0        2 
  22 chr22_38292603   Sample    A    G        0      0        2 
  22 chr22_38293917     AAsi    T    C        0      0        2 
  22 chr22_38293917     AKia    T    C      0.5      1        2 
  22 chr22_38293917     AOna    T    C        0      0        2 
  22 chr22_38293917     ASom    T    C        0      0        2 
  22 chr22_38293917     HCab    T    C        1      2        2 
  22 chr22_38293917     HPrz    T    C        1      2        2 
  22 chr22_38293917     ZBoe    T    C        0      0        2 
  22 chr22_38293917     ZGre    T    C        0      0        2 
  22 chr22_38293917     ZHar    T    C        0      0        2 
  22 chr22_38293917   Sample    T    C        0      0        2 
  22 chr22_38293988     AAsi    C    T        0      0        2 
  22 chr22_38293988     AKia    C    T        0      0        2 
  22 chr22_38293988     AOna    C    T        1      2        2 
  22 chr22_38293988     ASom    C    T        0      0        2 
  22 chr22_38293988     HCab    C    T        0      0        2 
  22 chr22_38293988     HPrz    C    T        0      0        2 
  22 chr22_38293988     ZBoe    C    T        0      0        2 
  22 chr22_38293988     ZGre    C    T        0      0        2 
  22 chr22_38293988     ZHar    C    T        0      0        2 
  22 chr22_38293988   Sample    C    T        0      0        2 
  22 chr22_38297656     AAsi    T    A        0      0        2 
  22 chr22_38297656     AKia    T    A        0      0        2 
  22 chr22_38297656     AOna    T    A        0      0        2 
  22 chr22_38297656     ASom    T    A      0.5      1        2 
  22 chr22_38297656     HCab    T    A        0      0        2 
  22 chr22_38297656     HPrz    T    A        0      0        2 
  22 chr22_38297656     ZBoe    T    A        0      0        2 
  22 chr22_38297656     ZGre    T    A        0      0        2 
  22 chr22_38297656     ZHar    T    A        0      0        2 
  22 chr22_38297656   Sample    T    A        0      0        2 
  22 chr22_38298765     AAsi    A    G        0      0        2 
  22 chr22_38298765     AKia    A    G        0      0        2 
  22 chr22_38298765     AOna    A    G        1      2        2 
  22 chr22_38298765     ASom    A    G        0      0        2 
  22 chr22_38298765     HCab    A    G        0      0        2 
  22 chr22_38298765     HPrz    A    G        0      0        2 
  22 chr22_38298765     ZBoe    A    G        0      0        2 
  22 chr22_38298765     ZGre    A    G        0      0        2 
  22 chr22_38298765     ZHar    A    G        0      0        2 
  22 chr22_38298765   Sample    A    G        0      0        2 
  22 chr22_38304356     AAsi    T    G        0      0        2 
  22 chr22_38304356     AKia    T    G        0      0        2 
  22 chr22_38304356     AOna    T    G        0      0        2 
  22 chr22_38304356     ASom    T    G        0      0        2 
  22 chr22_38304356     HCab    T    G        1      2        2 
  22 chr22_38304356     HPrz    T    G        1      2        2 
  22 chr22_38304356     ZBoe    T    G        0      0        2 
  22 chr22_38304356     ZGre    T    G        0      0        2 
  22 chr22_38304356     ZHar    T    G        0      0        2 
  22 chr22_38304356   Sample    T    G        0      0        2 
  22 chr22_38306299     AAsi    T    G        1      2        2 
  22 chr22_38306299     AKia    T    G        0      0        2 
  22 chr22_38306299     AOna    T    G        0      0        2 
  22 chr22_38306299     ASom    T    G        1      2        2 
  22 chr22_38306299     HCab    T    G        0      0        2 
  22 chr22_38306299     HPrz    T    G        0      0        2 
  22 chr22_38306299     ZBoe    T    G        0      0        2 
  22 chr22_38306299     ZGre    T    G        0      0        2 
  22 chr22_38306299     ZHar    T    G        0      0        2 
  22 chr22_38306299   Sample    T    G        1      2        2 
  22 chr22_38309334     AAsi    T    C        0      0        2 
  22 chr22_38309334     AKia    T    C        0      0        2 
  22 chr22_38309334     AOna    T    C        0      0        2 
  22 chr22_38309334     ASom    T    C        0      0        2 
  22 chr22_38309334     HCab    T    C        0      0        2 
  22 chr22_38309334     HPrz    T    C      0.5      1        2 
  22 chr22_38309334     ZBoe    T    C        0      0        2 
  22 chr22_38309334     ZGre    T    C        0      0        2 
  22 chr22_38309334     ZHar    T    C        0      0        2 
  22 chr22_38309334   Sample    T    C        0      0        2 
  22 chr22_38314832     AAsi    T    C        0      0        2 
  22 chr22_38314832     AKia    T    C        0      0        2 
  22 chr22_38314832     AOna    T    C        0      0        2 
  22 chr22_38314832     ASom    T    C        0      0        2 
  22 chr22_38314832     HCab    T    C        0      0        2 
  22 chr22_38314832     HPrz    T    C        0      0        2 
  22 chr22_38314832     ZBoe    T    C      0.5      1        2 
  22 chr22_38314832     ZGre    T    C        0      0        2 
  22 chr22_38314832     ZHar    T    C        0      0        2 
  22 chr22_38314832   Sample    T    C        0      0        2 
  22 chr22_38315808     AAsi    T    G        0      0        2 
  22 chr22_38315808     AKia    T    G        0      0        2 
  22 chr22_38315808     AOna    T    G        0      0        2 
  22 chr22_38315808     ASom    T    G        1      2        2 
  22 chr22_38315808     HCab    T    G        0      0        2 
  22 chr22_38315808     HPrz    T    G        0      0        2 
  22 chr22_38315808     ZBoe    T    G        0      0        2 
  22 chr22_38315808     ZGre    T    G        0      0        2 
  22 chr22_38315808     ZHar    T    G        0      0        2 
  22 chr22_38315808   Sample    T    G        0      0        2 
  22 chr22_38316982     AAsi    G    A        0      0        2 
  22 chr22_38316982     AKia    G    A        0      0        2 
  22 chr22_38316982     AOna    G    A        0      0        2 
  22 chr22_38316982     ASom    G    A        0      0        2 
  22 chr22_38316982     HCab    G    A        1      2        2 
  22 chr22_38316982     HPrz    G    A        1      2        2 
  22 chr22_38316982     ZBoe    G    A        0      0        2 
  22 chr22_38316982     ZGre    G    A        0      0        2 
  22 chr22_38316982     ZHar    G    A        0      0        2 
  22 chr22_38316982   Sample    G    A        0      0        2 
  22 chr22_38317744     AAsi    A    G        0      0        2 
  22 chr22_38317744     AKia    A    G        0      0        2 
  22 chr22_38317744     AOna    A    G        0      0        2 
  22 chr22_38317744     ASom    A    G        0      0        2 
  22 chr22_38317744     HCab    A    G        0      0        2 
  22 chr22_38317744     HPrz    A    G        0      0        2 
  22 chr22_38317744     ZBoe    A    G      0.5      1        2 
  22 chr22_38317744     ZGre    A    G        0      0        2 
  22 chr22_38317744     ZHar    A    G        0      0        2 
  22 chr22_38317744   Sample    A    G        0      0        2 
  22 chr22_38337495     AAsi    C    A        0      0        2 
  22 chr22_38337495     AKia    C    A        0      0        2 
  22 chr22_38337495     AOna    C    A        0      0        2 
  22 chr22_38337495     ASom    C    A        0      0        2 
  22 chr22_38337495     HCab    C    A        0      0        2 
  22 chr22_38337495     HPrz    C    A      0.5      1        2 
  22 chr22_38337495     ZBoe    C    A        0      0        2 
  22 chr22_38337495     ZGre    C    A        0      0        2 
  22 chr22_38337495     ZHar    C    A        0      0        2 
```
