## Supplementary File 5. Zonkey (Schubert et al. 2017) report for donkey specimen Ancient5. for "No genetic evidence yet for hinnies at Mazongshan (400-160 BCE), northwestern China": incl_ts.frq.strat (part 246 of 295)

```
  22 chr22_38337495   Sample    C    A        0      0        2 
  22 chr22_38348463     AAsi    G    A        0      0        2 
  22 chr22_38348463     AKia    G    A        0      0        2 
  22 chr22_38348463     AOna    G    A        0      0        2 
  22 chr22_38348463     ASom    G    A        0      0        2 
  22 chr22_38348463     HCab    G    A        1      2        2 
  22 chr22_38348463     HPrz    G    A        1      2        2 
  22 chr22_38348463     ZBoe    G    A        0      0        2 
  22 chr22_38348463     ZGre    G    A        0      0        2 
  22 chr22_38348463     ZHar    G    A        0      0        2 
  22 chr22_38348463   Sample    G    A        0      0        2 
  22 chr22_38348578     AAsi    T    G        0      0        2 
  22 chr22_38348578     AKia    T    G        0      0        2 
  22 chr22_38348578     AOna    T    G        0      0        2 
  22 chr22_38348578     ASom    T    G        0      0        2 
  22 chr22_38348578     HCab    T    G        0      0        2 
  22 chr22_38348578     HPrz    T    G        0      0        2 
  22 chr22_38348578     ZBoe    T    G        0      0        2 
  22 chr22_38348578     ZGre    T    G        1      2        2 
  22 chr22_38348578     ZHar    T    G        0      0        2 
  22 chr22_38348578   Sample    T    G        0      0        2 
  22 chr22_38351552     AAsi    G    A        0      0        2 
  22 chr22_38351552     AKia    G    A        0      0        2 
  22 chr22_38351552     AOna    G    A        0      0        2 
  22 chr22_38351552     ASom    G    A        0      0        2 
  22 chr22_38351552     HCab    G    A        1      2        2 
  22 chr22_38351552     HPrz    G    A        1      2        2 
  22 chr22_38351552     ZBoe    G    A        0      0        2 
  22 chr22_38351552     ZGre    G    A        0      0        2 
  22 chr22_38351552     ZHar    G    A        0      0        2 
  22 chr22_38351552   Sample    G    A        0      0        2 
  22 chr22_38353669     AAsi    A    G        1      2        2 
  22 chr22_38353669     AKia    A    G        0      0        2 
  22 chr22_38353669     AOna    A    G        0      0        2 
  22 chr22_38353669     ASom    A    G        1      2        2 
  22 chr22_38353669     HCab    A    G        0      0        2 
  22 chr22_38353669     HPrz    A    G        0      0        2 
  22 chr22_38353669     ZBoe    A    G        0      0        2 
  22 chr22_38353669     ZGre    A    G        0      0        2 
  22 chr22_38353669     ZHar    A    G        0      0        2 
  22 chr22_38353669   Sample    A    G        1      2        2 
  22 chr22_38354025     AAsi    C    T        0      0        2 
  22 chr22_38354025     AKia    C    T        1      2        2 
  22 chr22_38354025     AOna    C    T        0      0        2 
  22 chr22_38354025     ASom    C    T        0      0        2 
  22 chr22_38354025     HCab    C    T        0      0        2 
  22 chr22_38354025     HPrz    C    T        0      0        2 
  22 chr22_38354025     ZBoe    C    T        0      0        2 
  22 chr22_38354025     ZGre    C    T        0      0        2 
  22 chr22_38354025     ZHar    C    T        0      0        2 
  22 chr22_38354025   Sample    C    T        0      0        2 
  22 chr22_38361298     AAsi    T    C        0      0        2 
  22 chr22_38361298     AKia    T    C        0      0        2 
  22 chr22_38361298     AOna    T    C      0.5      1        2 
  22 chr22_38361298     ASom    T    C        0      0        2 
  22 chr22_38361298     HCab    T    C        0      0        2 
  22 chr22_38361298     HPrz    T    C        0      0        2 
  22 chr22_38361298     ZBoe    T    C        0      0        2 
  22 chr22_38361298     ZGre    T    C        0      0        2 
  22 chr22_38361298     ZHar    T    C        0      0        2 
  22 chr22_38361298   Sample    T    C        0      0        2 
  22 chr22_38363243     AAsi    T    G        0      0        2 
  22 chr22_38363243     AKia    T    G        0      0        2 
  22 chr22_38363243     AOna    T    G        0      0        2 
  22 chr22_38363243     ASom    T    G        0      0        2 
  22 chr22_38363243     HCab    T    G        0      0        2 
  22 chr22_38363243     HPrz    T    G      0.5      1        2 
  22 chr22_38363243     ZBoe    T    G        0      0        2 
  22 chr22_38363243     ZGre    T    G        0      0        2 
  22 chr22_38363243     ZHar    T    G        0      0        2 
  22 chr22_38363243   Sample    T    G        0      0        2 
  22 chr22_38366592     AAsi    A    G        0      0        2 
  22 chr22_38366592     AKia    A    G        0      0        2 
  22 chr22_38366592     AOna    A    G        0      0        2 
  22 chr22_38366592     ASom    A    G      0.5      1        2 
  22 chr22_38366592     HCab    A    G        0      0        2 
  22 chr22_38366592     HPrz    A    G        0      0        2 
  22 chr22_38366592     ZBoe    A    G        0      0        2 
  22 chr22_38366592     ZGre    A    G        0      0        2 
  22 chr22_38366592     ZHar    A    G        0      0        2 
  22 chr22_38366592   Sample    A    G        0      0        2 
  22 chr22_38371771     AAsi    A    G        0      0        2 
  22 chr22_38371771     AKia    A    G        0      0        2 
  22 chr22_38371771     AOna    A    G        0      0        2 
  22 chr22_38371771     ASom    A    G        0      0        2 
  22 chr22_38371771     HCab    A    G      0.5      1        2 
  22 chr22_38371771     HPrz    A    G      0.5      1        2 
  22 chr22_38371771     ZBoe    A    G        0      0        2 
  22 chr22_38371771     ZGre    A    G        0      0        2 
  22 chr22_38371771     ZHar    A    G        0      0        2 
  22 chr22_38371771   Sample    A    G        0      0        2 
  22 chr22_38381157     AAsi    A    G        0      0        2 
  22 chr22_38381157     AKia    A    G        0      0        2 
  22 chr22_38381157     AOna    A    G        0      0        2 
  22 chr22_38381157     ASom    A    G        0      0        2 
  22 chr22_38381157     HCab    A    G        1      2        2 
  22 chr22_38381157     HPrz    A    G        1      2        2 
  22 chr22_38381157     ZBoe    A    G        0      0        2 
  22 chr22_38381157     ZGre    A    G        0      0        2 
  22 chr22_38381157     ZHar    A    G        0      0        2 
  22 chr22_38381157   Sample    A    G        0      0        2 
  22 chr22_38382533     AAsi    C    T        0      0        2 
  22 chr22_38382533     AKia    C    T        1      2        2 
  22 chr22_38382533     AOna    C    T        0      0        2 
  22 chr22_38382533     ASom    C    T        0      0        2 
  22 chr22_38382533     HCab    C    T        0      0        2 
  22 chr22_38382533     HPrz    C    T        0      0        2 
  22 chr22_38382533     ZBoe    C    T        0      0        2 
  22 chr22_38382533     ZGre    C    T        0      0        2 
  22 chr22_38382533     ZHar    C    T        0      0        2 
  22 chr22_38382533   Sample    C    T        0      0        2 
  22 chr22_38388076     AAsi    T    C        0      0        2 
  22 chr22_38388076     AKia    T    C        0      0        2 
  22 chr22_38388076     AOna    T    C        0      0        2 
  22 chr22_38388076     ASom    T    C        0      0        2 
  22 chr22_38388076     HCab    T    C        0      0        2 
  22 chr22_38388076     HPrz    T    C      0.5      1        2 
  22 chr22_38388076     ZBoe    T    C        0      0        2 
  22 chr22_38388076     ZGre    T    C        0      0        2 
  22 chr22_38388076     ZHar    T    C        0      0        2 
  22 chr22_38388076   Sample    T    C        0      0        2 
  22 chr22_38389745     AAsi    T    C        0      0        2 
  22 chr22_38389745     AKia    T    C        0      0        2 
  22 chr22_38389745     AOna    T    C        0      0        2 
  22 chr22_38389745     ASom    T    C        0      0        2 
  22 chr22_38389745     HCab    T    C      0.5      1        2 
  22 chr22_38389745     HPrz    T    C        1      2        2 
  22 chr22_38389745     ZBoe    T    C        0      0        2 
  22 chr22_38389745     ZGre    T    C        0      0        2 
  22 chr22_38389745     ZHar    T    C        0      0        2 
  22 chr22_38389745   Sample    T    C        0      0        2 
  22 chr22_38399626     AAsi    G    C        0      0        2 
  22 chr22_38399626     AKia    G    C        0      0        2 
  22 chr22_38399626     AOna    G    C        0      0        2 
  22 chr22_38399626     ASom    G    C        0      0        2 
  22 chr22_38399626     HCab    G    C        0      0        2 
  22 chr22_38399626     HPrz    G    C      0.5      1        2 
  22 chr22_38399626     ZBoe    G    C        0      0        2 
  22 chr22_38399626     ZGre    G    C        0      0        2 
  22 chr22_38399626     ZHar    G    C        0      0        2 
  22 chr22_38399626   Sample    G    C        0      0        2 
  22 chr22_38404288     AAsi    T    C        0      0        2 
  22 chr22_38404288     AKia    T    C        0      0        2 
  22 chr22_38404288     AOna    T    C        0      0        2 
  22 chr22_38404288     ASom    T    C        0      0        2 
  22 chr22_38404288     HCab    T    C        1      2        2 
  22 chr22_38404288     HPrz    T    C        1      2        2 
  22 chr22_38404288     ZBoe    T    C        0      0        2 
  22 chr22_38404288     ZGre    T    C        0      0        2 
  22 chr22_38404288     ZHar    T    C        0      0        2 
  22 chr22_38404288   Sample    T    C        0      0        2 
  22 chr22_38405894     AAsi    G    A        0      0        2 
  22 chr22_38405894     AKia    G    A        0      0        2 
  22 chr22_38405894     AOna    G    A        0      0        2 
  22 chr22_38405894     ASom    G    A        0      0        2 
  22 chr22_38405894     HCab    G    A        1      2        2 
  22 chr22_38405894     HPrz    G    A      0.5      1        2 
  22 chr22_38405894     ZBoe    G    A      0.5      1        2 
  22 chr22_38405894     ZGre    G    A        0      0        2 
  22 chr22_38405894     ZHar    G    A        0      0        2 
  22 chr22_38405894   Sample    G    A        0      0        2 
  22 chr22_38408526     AAsi    T    C        0      0        2 
  22 chr22_38408526     AKia    T    C        0      0        2 
  22 chr22_38408526     AOna    T    C        0      0        2 
  22 chr22_38408526     ASom    T    C        0      0        2 
  22 chr22_38408526     HCab    T    C        1      2        2 
  22 chr22_38408526     HPrz    T    C      0.5      1        2 
  22 chr22_38408526     ZBoe    T    C        0      0        2 
  22 chr22_38408526     ZGre    T    C        0      0        2 
  22 chr22_38408526     ZHar    T    C        0      0        2 
  22 chr22_38408526   Sample    T    C        0      0        2 
  22 chr22_38410748     AAsi    A    G        0      0        2 
  22 chr22_38410748     AKia    A    G        1      2        2 
  22 chr22_38410748     AOna    A    G      0.5      1        2 
  22 chr22_38410748     ASom    A    G        0      0        2 
  22 chr22_38410748     HCab    A    G        0      0        2 
  22 chr22_38410748     HPrz    A    G        0      0        2 
  22 chr22_38410748     ZBoe    A    G        0      0        2 
  22 chr22_38410748     ZGre    A    G        0      0        2 
  22 chr22_38410748     ZHar    A    G        0      0        2 
  22 chr22_38410748   Sample    A    G        0      0        2 
  22 chr22_38423120     AAsi    A    G        0      0        2 
  22 chr22_38423120     AKia    A    G        1      2        2 
  22 chr22_38423120     AOna    A    G      0.5      1        2 
  22 chr22_38423120     ASom    A    G        0      0        2 
  22 chr22_38423120     HCab    A    G        0      0        2 
  22 chr22_38423120     HPrz    A    G        0      0        2 
  22 chr22_38423120     ZBoe    A    G        0      0        2 
  22 chr22_38423120     ZGre    A    G        0      0        2 
  22 chr22_38423120     ZHar    A    G        0      0        2 
  22 chr22_38423120   Sample    A    G        0      0        2 
  22 chr22_38427638     AAsi    T    C        0      0        2 
  22 chr22_38427638     AKia    T    C        0      0        2 
  22 chr22_38427638     AOna    T    C        0      0        2 
  22 chr22_38427638     ASom    T    C        0      0        2 
  22 chr22_38427638     HCab    T    C      0.5      1        2 
  22 chr22_38427638     HPrz    T    C        0      0        2 
  22 chr22_38427638     ZBoe    T    C        0      0        2 
  22 chr22_38427638     ZGre    T    C        0      0        2 
  22 chr22_38427638     ZHar    T    C        0      0        2 
  22 chr22_38427638   Sample    T    C        0      0        2 
  22 chr22_38429061     AAsi    A    C        0      0        2 
  22 chr22_38429061     AKia    A    C        0      0        2 
  22 chr22_38429061     AOna    A    C      0.5      1        2 
  22 chr22_38429061     ASom    A    C        0      0        2 
  22 chr22_38429061     HCab    A    C        0      0        2 
  22 chr22_38429061     HPrz    A    C        0      0        2 
  22 chr22_38429061     ZBoe    A    C        0      0        2 
  22 chr22_38429061     ZGre    A    C        0      0        2 
  22 chr22_38429061     ZHar    A    C        0      0        2 
  22 chr22_38429061   Sample    A    C        0      0        2 
  22 chr22_38444478     AAsi    T    C        0      0        2 
  22 chr22_38444478     AKia    T    C        1      2        2 
  22 chr22_38444478     AOna    T    C        1      2        2 
  22 chr22_38444478     ASom    T    C        0      0        2 
  22 chr22_38444478     HCab    T    C        0      0        2 
  22 chr22_38444478     HPrz    T    C        0      0        2 
  22 chr22_38444478     ZBoe    T    C        0      0        2 
  22 chr22_38444478     ZGre    T    C        0      0        2 
  22 chr22_38444478     ZHar    T    C        0      0        2 
  22 chr22_38444478   Sample    T    C        0      0        2 
  22 chr22_38445536     AAsi    G    A        0      0        2 
  22 chr22_38445536     AKia    G    A        0      0        2 
  22 chr22_38445536     AOna    G    A        0      0        2 
  22 chr22_38445536     ASom    G    A      0.5      1        2 
  22 chr22_38445536     HCab    G    A        0      0        2 
  22 chr22_38445536     HPrz    G    A        0      0        2 
  22 chr22_38445536     ZBoe    G    A        0      0        2 
  22 chr22_38445536     ZGre    G    A        0      0        2 
  22 chr22_38445536     ZHar    G    A        0      0        2 
  22 chr22_38445536   Sample    G    A        0      0        2 
  22 chr22_38447173     AAsi    T    C        0      0        2 
  22 chr22_38447173     AKia    T    C        1      2        2 
  22 chr22_38447173     AOna    T    C        1      2        2 
  22 chr22_38447173     ASom    T    C        0      0        2 
  22 chr22_38447173     HCab    T    C        0      0        2 
  22 chr22_38447173     HPrz    T    C        0      0        2 
  22 chr22_38447173     ZBoe    T    C        0      0        2 
  22 chr22_38447173     ZGre    T    C        0      0        2 
  22 chr22_38447173     ZHar    T    C        0      0        2 
  22 chr22_38447173   Sample    T    C        0      0        2 
  22 chr22_38447390     AAsi    G    C        0      0        2 
  22 chr22_38447390     AKia    G    C        0      0        2 
  22 chr22_38447390     AOna    G    C        0      0        2 
  22 chr22_38447390     ASom    G    C        0      0        2 
  22 chr22_38447390     HCab    G    C        1      2        2 
  22 chr22_38447390     HPrz    G    C        1      2        2 
  22 chr22_38447390     ZBoe    G    C        0      0        2 
  22 chr22_38447390     ZGre    G    C        0      0        2 
  22 chr22_38447390     ZHar    G    C        0      0        2 
  22 chr22_38447390   Sample    G    C        0      0        2 
  22 chr22_38447832     AAsi    A    G        0      0        2 
  22 chr22_38447832     AKia    A    G        0      0        2 
  22 chr22_38447832     AOna    A    G        0      0        2 
  22 chr22_38447832     ASom    A    G        0      0        2 
  22 chr22_38447832     HCab    A    G        0      0        2 
  22 chr22_38447832     HPrz    A    G      0.5      1        2 
  22 chr22_38447832     ZBoe    A    G        0      0        2 
  22 chr22_38447832     ZGre    A    G        0      0        2 
  22 chr22_38447832     ZHar    A    G        0      0        2 
  22 chr22_38447832   Sample    A    G        0      0        2 
  22 chr22_38447914     AAsi    A    C        1      2        2 
  22 chr22_38447914     AKia    A    C        0      0        2 
  22 chr22_38447914     AOna    A    C        0      0        2 
  22 chr22_38447914     ASom    A    C        1      2        2 
  22 chr22_38447914     HCab    A    C        0      0        2 
  22 chr22_38447914     HPrz    A    C        0      0        2 
  22 chr22_38447914     ZBoe    A    C        0      0        2 
  22 chr22_38447914     ZGre    A    C        0      0        2 
  22 chr22_38447914     ZHar    A    C        0      0        2 
  22 chr22_38447914   Sample    A    C        1      2        2 
  22 chr22_38448109     AAsi    A    G        0      0        2 
  22 chr22_38448109     AKia    A    G        0      0        2 
  22 chr22_38448109     AOna    A    G        0      0        2 
  22 chr22_38448109     ASom    A    G      0.5      1        2 
  22 chr22_38448109     HCab    A    G        0      0        2 
  22 chr22_38448109     HPrz    A    G        0      0        2 
  22 chr22_38448109     ZBoe    A    G        0      0        2 
  22 chr22_38448109     ZGre    A    G        0      0        2 
  22 chr22_38448109     ZHar    A    G        0      0        2 
  22 chr22_38448109   Sample    A    G        0      0        2 
  22 chr22_38449881     AAsi    T    C        0      0        2 
  22 chr22_38449881     AKia    T    C        0      0        2 
  22 chr22_38449881     AOna    T    C        0      0        2 
  22 chr22_38449881     ASom    T    C        0      0        2 
  22 chr22_38449881     HCab    T    C        0      0        2 
  22 chr22_38449881     HPrz    T    C        0      0        2 
  22 chr22_38449881     ZBoe    T    C        0      0        2 
  22 chr22_38449881     ZGre    T    C        1      2        2 
  22 chr22_38449881     ZHar    T    C        0      0        2 
  22 chr22_38449881   Sample    T    C        0      0        2 
  22 chr22_38453030     AAsi    A    T        0      0        2 
  22 chr22_38453030     AKia    A    T        0      0        2 
  22 chr22_38453030     AOna    A    T        0      0        2 
  22 chr22_38453030     ASom    A    T        0      0        2 
  22 chr22_38453030     HCab    A    T        0      0        2 
  22 chr22_38453030     HPrz    A    T      0.5      1        2 
  22 chr22_38453030     ZBoe    A    T        0      0        2 
  22 chr22_38453030     ZGre    A    T        0      0        2 
  22 chr22_38453030     ZHar    A    T        0      0        2 
  22 chr22_38453030   Sample    A    T        0      0        2 
  22 chr22_38457003     AAsi    G    A        0      0        2 
  22 chr22_38457003     AKia    G    A        0      0        2 
  22 chr22_38457003     AOna    G    A      0.5      1        2 
  22 chr22_38457003     ASom    G    A        0      0        2 
  22 chr22_38457003     HCab    G    A        0      0        2 
  22 chr22_38457003     HPrz    G    A        0      0        2 
  22 chr22_38457003     ZBoe    G    A        0      0        2 
  22 chr22_38457003     ZGre    G    A        0      0        2 
  22 chr22_38457003     ZHar    G    A        0      0        2 
  22 chr22_38457003   Sample    G    A        0      0        2 
  22 chr22_38457048     AAsi    T    C        0      0        2 
  22 chr22_38457048     AKia    T    C      0.5      1        2 
  22 chr22_38457048     AOna    T    C        0      0        2 
  22 chr22_38457048     ASom    T    C        0      0        2 
  22 chr22_38457048     HCab    T    C        0      0        2 
  22 chr22_38457048     HPrz    T    C        0      0        2 
  22 chr22_38457048     ZBoe    T    C        0      0        2 
  22 chr22_38457048     ZGre    T    C        0      0        2 
  22 chr22_38457048     ZHar    T    C        0      0        2 
  22 chr22_38457048   Sample    T    C        0      0        2 
  22 chr22_38462713     AAsi    T    C        0      0        2 
  22 chr22_38462713     AKia    T    C        0      0        2 
  22 chr22_38462713     AOna    T    C        0      0        2 
  22 chr22_38462713     ASom    T    C        0      0        2 
  22 chr22_38462713     HCab    T    C        0      0        2 
  22 chr22_38462713     HPrz    T    C      0.5      1        2 
  22 chr22_38462713     ZBoe    T    C        0      0        2 
  22 chr22_38462713     ZGre    T    C        0      0        2 
  22 chr22_38462713     ZHar    T    C        0      0        2 
  22 chr22_38462713   Sample    T    C        0      0        2 
  22 chr22_38470051     AAsi    T    G        0      0        2 
  22 chr22_38470051     AKia    T    G        0      0        2 
  22 chr22_38470051     AOna    T    G      0.5      1        2 
  22 chr22_38470051     ASom    T    G        0      0        2 
  22 chr22_38470051     HCab    T    G        0      0        2 
  22 chr22_38470051     HPrz    T    G        0      0        2 
  22 chr22_38470051     ZBoe    T    G        0      0        2 
  22 chr22_38470051     ZGre    T    G        0      0        2 
  22 chr22_38470051     ZHar    T    G        0      0        2 
  22 chr22_38470051   Sample    T    G        0      0        2 
  22 chr22_38470236     AAsi    A    G        0      0        2 
  22 chr22_38470236     AKia    A    G        0      0        2 
  22 chr22_38470236     AOna    A    G        0      0        2 
  22 chr22_38470236     ASom    A    G        0      0        2 
  22 chr22_38470236     HCab    A    G        0      0        2 
  22 chr22_38470236     HPrz    A    G        0      0        2 
  22 chr22_38470236     ZBoe    A    G        0      0        2 
  22 chr22_38470236     ZGre    A    G        0      0        2 
  22 chr22_38470236     ZHar    A    G        1      2        2 
  22 chr22_38470236   Sample    A    G        0      0        2 
  22 chr22_38474854     AAsi    A    G        0      0        2 
  22 chr22_38474854     AKia    A    G        0      0        2 
  22 chr22_38474854     AOna    A    G        0      0        2 
  22 chr22_38474854     ASom    A    G        0      0        2 
  22 chr22_38474854     HCab    A    G        1      2        2 
  22 chr22_38474854     HPrz    A    G        1      2        2 
  22 chr22_38474854     ZBoe    A    G        0      0        2 
  22 chr22_38474854     ZGre    A    G        0      0        2 
  22 chr22_38474854     ZHar    A    G        0      0        2 
  22 chr22_38474854   Sample    A    G        0      0        2 
  22 chr22_38480244     AAsi    T    C        0      0        2 
  22 chr22_38480244     AKia    T    C        0      0        2 
  22 chr22_38480244     AOna    T    C        0      0        2 
  22 chr22_38480244     ASom    T    C        0      0        2 
  22 chr22_38480244     HCab    T    C        1      2        2 
  22 chr22_38480244     HPrz    T    C        1      2        2 
  22 chr22_38480244     ZBoe    T    C        0      0        2 
  22 chr22_38480244     ZGre    T    C        0      0        2 
  22 chr22_38480244     ZHar    T    C        0      0        2 
  22 chr22_38480244   Sample    T    C        0      0        2 
  22 chr22_38484989     AAsi    C    G        0      0        2 
  22 chr22_38484989     AKia    C    G        0      0        2 
  22 chr22_38484989     AOna    C    G      0.5      1        2 
  22 chr22_38484989     ASom    C    G        0      0        2 
  22 chr22_38484989     HCab    C    G        0      0        2 
  22 chr22_38484989     HPrz    C    G        0      0        2 
  22 chr22_38484989     ZBoe    C    G        0      0        2 
  22 chr22_38484989     ZGre    C    G        0      0        2 
  22 chr22_38484989     ZHar    C    G        0      0        2 
  22 chr22_38484989   Sample    C    G        0      0        2 
  22 chr22_38485675     AAsi    A    G        0      0        2 
  22 chr22_38485675     AKia    A    G        0      0        2 
  22 chr22_38485675     AOna    A    G        0      0        2 
  22 chr22_38485675     ASom    A    G        0      0        2 
  22 chr22_38485675     HCab    A    G        0      0        2 
  22 chr22_38485675     HPrz    A    G        0      0        2 
  22 chr22_38485675     ZBoe    A    G        0      0        2 
  22 chr22_38485675     ZGre    A    G        0      0        2 
  22 chr22_38485675     ZHar    A    G        1      2        2 
  22 chr22_38485675   Sample    A    G        0      0        2 
  22 chr22_38492905     AAsi    G    C        0      0        2 
  22 chr22_38492905     AKia    G    C        0      0        2 
  22 chr22_38492905     AOna    G    C        0      0        2 
  22 chr22_38492905     ASom    G    C        0      0        2 
  22 chr22_38492905     HCab    G    C        0      0        2 
  22 chr22_38492905     HPrz    G    C      0.5      1        2 
  22 chr22_38492905     ZBoe    G    C        0      0        2 
  22 chr22_38492905     ZGre    G    C        0      0        2 
  22 chr22_38492905     ZHar    G    C        0      0        2 
  22 chr22_38492905   Sample    G    C        0      0        2 
  22 chr22_38493510     AAsi    T    C        0      0        2 
  22 chr22_38493510     AKia    T    C        0      0        2 
  22 chr22_38493510     AOna    T    C        0      0        2 
  22 chr22_38493510     ASom    T    C        0      0        2 
  22 chr22_38493510     HCab    T    C      0.5      1        2 
  22 chr22_38493510     HPrz    T    C        0      0        2 
  22 chr22_38493510     ZBoe    T    C        0      0        2 
  22 chr22_38493510     ZGre    T    C        0      0        2 
  22 chr22_38493510     ZHar    T    C        0      0        2 
  22 chr22_38493510   Sample    T    C        0      0        2 
  22 chr22_38501571     AAsi    A    G        0      0        2 
  22 chr22_38501571     AKia    A    G        0      0        2 
  22 chr22_38501571     AOna    A    G        0      0        2 
  22 chr22_38501571     ASom    A    G        0      0        2 
  22 chr22_38501571     HCab    A    G        0      0        2 
  22 chr22_38501571     HPrz    A    G        0      0        2 
  22 chr22_38501571     ZBoe    A    G        0      0        2 
  22 chr22_38501571     ZGre    A    G        1      2        2 
  22 chr22_38501571     ZHar    A    G        1      2        2 
  22 chr22_38501571   Sample    A    G        0      0        2 
  22 chr22_38517249     AAsi    G    A        0      0        2 
  22 chr22_38517249     AKia    G    A        0      0        2 
  22 chr22_38517249     AOna    G    A        0      0        2 
  22 chr22_38517249     ASom    G    A        0      0        2 
  22 chr22_38517249     HCab    G    A        0      0        2 
  22 chr22_38517249     HPrz    G    A      0.5      1        2 
  22 chr22_38517249     ZBoe    G    A        0      0        2 
  22 chr22_38517249     ZGre    G    A        0      0        2 
  22 chr22_38517249     ZHar    G    A        0      0        2 
  22 chr22_38517249   Sample    G    A        0      0        2 
  22 chr22_38517383     AAsi    T    G        0      0        2 
  22 chr22_38517383     AKia    T    G        0      0        2 
  22 chr22_38517383     AOna    T    G        0      0        2 
  22 chr22_38517383     ASom    T    G        0      0        2 
  22 chr22_38517383     HCab    T    G        1      2        2 
  22 chr22_38517383     HPrz    T    G        1      2        2 
  22 chr22_38517383     ZBoe    T    G        0      0        2 
  22 chr22_38517383     ZGre    T    G        0      0        2 
  22 chr22_38517383     ZHar    T    G        0      0        2 
  22 chr22_38517383   Sample    T    G        0      0        2 
  22 chr22_38522047     AAsi    A    G        0      0        2 
  22 chr22_38522047     AKia    A    G        1      2        2 
  22 chr22_38522047     AOna    A    G        0      0        2 
  22 chr22_38522047     ASom    A    G        0      0        2 
  22 chr22_38522047     HCab    A    G        0      0        2 
  22 chr22_38522047     HPrz    A    G        0      0        2 
  22 chr22_38522047     ZBoe    A    G        0      0        2 
  22 chr22_38522047     ZGre    A    G        0      0        2 
  22 chr22_38522047     ZHar    A    G        0      0        2 
  22 chr22_38522047   Sample    A    G        0      0        2 
  22 chr22_38529666     AAsi    T    C        0      0        2 
  22 chr22_38529666     AKia    T    C      0.5      1        2 
  22 chr22_38529666     AOna    T    C        0      0        2 
  22 chr22_38529666     ASom    T    C        0      0        2 
  22 chr22_38529666     HCab    T    C        0      0        2 
  22 chr22_38529666     HPrz    T    C        0      0        2 
  22 chr22_38529666     ZBoe    T    C        0      0        2 
  22 chr22_38529666     ZGre    T    C        0      0        2 
  22 chr22_38529666     ZHar    T    C        0      0        2 
  22 chr22_38529666   Sample    T    C        0      0        2 
  22 chr22_38530791     AAsi    A    G        0      0        2 
  22 chr22_38530791     AKia    A    G        0      0        2 
  22 chr22_38530791     AOna    A    G        0      0        2 
  22 chr22_38530791     ASom    A    G        0      0        2 
  22 chr22_38530791     HCab    A    G        0      0        2 
  22 chr22_38530791     HPrz    A    G        0      0        2 
  22 chr22_38530791     ZBoe    A    G      0.5      1        2 
  22 chr22_38530791     ZGre    A    G        0      0        2 
  22 chr22_38530791     ZHar    A    G        0      0        2 
  22 chr22_38530791   Sample    A    G        0      0        2 
  22 chr22_38531072     AAsi    A    G        0      0        2 
  22 chr22_38531072     AKia    A    G        0      0        2 
  22 chr22_38531072     AOna    A    G      0.5      1        2 
  22 chr22_38531072     ASom    A    G        0      0        2 
  22 chr22_38531072     HCab    A    G        0      0        2 
  22 chr22_38531072     HPrz    A    G        0      0        2 
  22 chr22_38531072     ZBoe    A    G        0      0        2 
  22 chr22_38531072     ZGre    A    G        0      0        2 
  22 chr22_38531072     ZHar    A    G        0      0        2 
  22 chr22_38531072   Sample    A    G        0      0        2 
  22 chr22_38535776     AAsi    G    C        0      0        2 
  22 chr22_38535776     AKia    G    C        0      0        2 
  22 chr22_38535776     AOna    G    C        0      0        2 
  22 chr22_38535776     ASom    G    C        0      0        2 
  22 chr22_38535776     HCab    G    C        0      0        2 
  22 chr22_38535776     HPrz    G    C        0      0        2 
  22 chr22_38535776     ZBoe    G    C        0      0        2 
  22 chr22_38535776     ZGre    G    C      0.5      1        2 
  22 chr22_38535776     ZHar    G    C        0      0        2 
  22 chr22_38535776   Sample    G    C        0      0        2 
  22 chr22_38538556     AAsi    T    C        0      0        2 
  22 chr22_38538556     AKia    T    C        0      0        2 
  22 chr22_38538556     AOna    T    C        0      0        2 
  22 chr22_38538556     ASom    T    C        0      0        2 
  22 chr22_38538556     HCab    T    C      0.5      1        2 
  22 chr22_38538556     HPrz    T    C        0      0        2 
  22 chr22_38538556     ZBoe    T    C        0      0        2 
  22 chr22_38538556     ZGre    T    C        0      0        2 
  22 chr22_38538556     ZHar    T    C        0      0        2 
  22 chr22_38538556   Sample    T    C        0      0        2 
  22 chr22_38547146     AAsi    T    C        0      0        2 
  22 chr22_38547146     AKia    T    C      0.5      1        2 
  22 chr22_38547146     AOna    T    C      0.5      1        2 
  22 chr22_38547146     ASom    T    C        0      0        2 
  22 chr22_38547146     HCab    T    C        0      0        2 
  22 chr22_38547146     HPrz    T    C        0      0        2 
  22 chr22_38547146     ZBoe    T    C        0      0        2 
  22 chr22_38547146     ZGre    T    C        0      0        2 
  22 chr22_38547146     ZHar    T    C        0      0        2 
  22 chr22_38547146   Sample    T    C        0      0        2 
  22 chr22_38549271     AAsi    T    C        0      0        2 
  22 chr22_38549271     AKia    T    C      0.5      1        2 
  22 chr22_38549271     AOna    T    C        0      0        2 
  22 chr22_38549271     ASom    T    C        0      0        2 
  22 chr22_38549271     HCab    T    C        0      0        2 
  22 chr22_38549271     HPrz    T    C        0      0        2 
  22 chr22_38549271     ZBoe    T    C        0      0        2 
  22 chr22_38549271     ZGre    T    C        0      0        2 
  22 chr22_38549271     ZHar    T    C        0      0        2 
  22 chr22_38549271   Sample    T    C        0      0        2 
  22 chr22_38560103     AAsi    A    G        0      0        2 
  22 chr22_38560103     AKia    A    G        0      0        2 
  22 chr22_38560103     AOna    A    G        0      0        2 
  22 chr22_38560103     ASom    A    G        0      0        2 
  22 chr22_38560103     HCab    A    G        1      2        2 
  22 chr22_38560103     HPrz    A    G        1      2        2 
  22 chr22_38560103     ZBoe    A    G        0      0        2 
  22 chr22_38560103     ZGre    A    G        0      0        2 
  22 chr22_38560103     ZHar    A    G        0      0        2 
  22 chr22_38560103   Sample    A    G        0      0        2 
  22 chr22_38560207     AAsi    A    G        0      0        2 
  22 chr22_38560207     AKia    A    G        0      0        2 
  22 chr22_38560207     AOna    A    G        0      0        2 
  22 chr22_38560207     ASom    A    G        0      0        2 
  22 chr22_38560207     HCab    A    G        0      0        2 
  22 chr22_38560207     HPrz    A    G        0      0        2 
  22 chr22_38560207     ZBoe    A    G      0.5      1        2 
  22 chr22_38560207     ZGre    A    G        0      0        2 
  22 chr22_38560207     ZHar    A    G        0      0        2 
  22 chr22_38560207   Sample    A    G        0      0        2 
  22 chr22_38566866     AAsi    G    A        0      0        2 
  22 chr22_38566866     AKia    G    A        0      0        2 
  22 chr22_38566866     AOna    G    A        0      0        2 
  22 chr22_38566866     ASom    G    A        0      0        2 
  22 chr22_38566866     HCab    G    A        0      0        2 
  22 chr22_38566866     HPrz    G    A      0.5      1        2 
  22 chr22_38566866     ZBoe    G    A        0      0        2 
  22 chr22_38566866     ZGre    G    A        0      0        2 
  22 chr22_38566866     ZHar    G    A        0      0        2 
  22 chr22_38566866   Sample    G    A        0      0        2 
  22 chr22_38568598     AAsi    T    A        0      0        2 
  22 chr22_38568598     AKia    T    A        0      0        2 
  22 chr22_38568598     AOna    T    A        0      0        2 
  22 chr22_38568598     ASom    T    A        0      0        2 
  22 chr22_38568598     HCab    T    A      0.5      1        2 
  22 chr22_38568598     HPrz    T    A        0      0        2 
  22 chr22_38568598     ZBoe    T    A        0      0        2 
  22 chr22_38568598     ZGre    T    A        0      0        2 
  22 chr22_38568598     ZHar    T    A        0      0        2 
  22 chr22_38568598   Sample    T    A        0      0        2 
  22 chr22_38573518     AAsi    A    C        0      0        2 
  22 chr22_38573518     AKia    A    C        0      0        2 
  22 chr22_38573518     AOna    A    C        0      0        2 
  22 chr22_38573518     ASom    A    C        0      0        2 
  22 chr22_38573518     HCab    A    C        1      2        2 
  22 chr22_38573518     HPrz    A    C        1      2        2 
  22 chr22_38573518     ZBoe    A    C        0      0        2 
  22 chr22_38573518     ZGre    A    C        0      0        2 
  22 chr22_38573518     ZHar    A    C        0      0        2 
  22 chr22_38573518   Sample    A    C        0      0        2 
  22 chr22_38588438     AAsi    A    G        0      0        2 
  22 chr22_38588438     AKia    A    G        0      0        2 
  22 chr22_38588438     AOna    A    G        0      0        2 
  22 chr22_38588438     ASom    A    G        1      2        2 
  22 chr22_38588438     HCab    A    G        0      0        2 
  22 chr22_38588438     HPrz    A    G        0      0        2 
  22 chr22_38588438     ZBoe    A    G        0      0        2 
  22 chr22_38588438     ZGre    A    G        0      0        2 
  22 chr22_38588438     ZHar    A    G        0      0        2 
  22 chr22_38588438   Sample    A    G        0      0        2 
  22 chr22_38588840     AAsi    A    G        0      0        2 
  22 chr22_38588840     AKia    A    G        0      0        2 
  22 chr22_38588840     AOna    A    G        0      0        2 
  22 chr22_38588840     ASom    A    G        0      0        2 
  22 chr22_38588840     HCab    A    G        1      2        2 
  22 chr22_38588840     HPrz    A    G        1      2        2 
  22 chr22_38588840     ZBoe    A    G        0      0        2 
  22 chr22_38588840     ZGre    A    G        0      0        2 
  22 chr22_38588840     ZHar    A    G        0      0        2 
  22 chr22_38588840   Sample    A    G        0      0        2 
  22 chr22_38590052     AAsi    A    G        0      0        2 
  22 chr22_38590052     AKia    A    G        0      0        2 
  22 chr22_38590052     AOna    A    G        0      0        2 
  22 chr22_38590052     ASom    A    G        0      0        2 
  22 chr22_38590052     HCab    A    G        0      0        2 
  22 chr22_38590052     HPrz    A    G        0      0        2 
  22 chr22_38590052     ZBoe    A    G      0.5      1        2 
  22 chr22_38590052     ZGre    A    G        0      0        2 
  22 chr22_38590052     ZHar    A    G        0      0        2 
  22 chr22_38590052   Sample    A    G        0      0        2 
  22 chr22_38592194     AAsi    G    T        0      0        2 
  22 chr22_38592194     AKia    G    T        0      0        2 
  22 chr22_38592194     AOna    G    T        0      0        2 
  22 chr22_38592194     ASom    G    T        0      0        2 
  22 chr22_38592194     HCab    G    T        0      0        2 
  22 chr22_38592194     HPrz    G    T        0      0        2 
  22 chr22_38592194     ZBoe    G    T        1      2        2 
  22 chr22_38592194     ZGre    G    T        0      0        2 
  22 chr22_38592194     ZHar    G    T        0      0        2 
  22 chr22_38592194   Sample    G    T        0      0        2 
  22 chr22_38594083     AAsi    A    G        0      0        2 
  22 chr22_38594083     AKia    A    G        0      0        2 
  22 chr22_38594083     AOna    A    G        0      0        2 
  22 chr22_38594083     ASom    A    G        0      0        2 
  22 chr22_38594083     HCab    A    G        0      0        2 
  22 chr22_38594083     HPrz    A    G        0      0        2 
  22 chr22_38594083     ZBoe    A    G        1      2        2 
  22 chr22_38594083     ZGre    A    G        0      0        2 
  22 chr22_38594083     ZHar    A    G        0      0        2 
  22 chr22_38594083   Sample    A    G        0      0        2 
  22 chr22_38594516     AAsi    A    G        0      0        2 
  22 chr22_38594516     AKia    A    G        0      0        2 
  22 chr22_38594516     AOna    A    G        0      0        2 
  22 chr22_38594516     ASom    A    G        0      0        2 
  22 chr22_38594516     HCab    A    G        0      0        2 
  22 chr22_38594516     HPrz    A    G        0      0        2 
  22 chr22_38594516     ZBoe    A    G      0.5      1        2 
  22 chr22_38594516     ZGre    A    G        0      0        2 
  22 chr22_38594516     ZHar    A    G        0      0        2 
  22 chr22_38594516   Sample    A    G        0      0        2 
  22 chr22_38594859     AAsi    A    G        0      0        2 
  22 chr22_38594859     AKia    A    G        0      0        2 
  22 chr22_38594859     AOna    A    G        0      0        2 
  22 chr22_38594859     ASom    A    G        0      0        2 
  22 chr22_38594859     HCab    A    G        0      0        2 
  22 chr22_38594859     HPrz    A    G        0      0        2 
  22 chr22_38594859     ZBoe    A    G        0      0        2 
  22 chr22_38594859     ZGre    A    G        0      0        2 
  22 chr22_38594859     ZHar    A    G        1      2        2 
  22 chr22_38594859   Sample    A    G        0      0        2 
  22 chr22_38597208     AAsi    T    C        0      0        2 
  22 chr22_38597208     AKia    T    C        0      0        2 
  22 chr22_38597208     AOna    T    C        0      0        2 
  22 chr22_38597208     ASom    T    C        0      0        2 
  22 chr22_38597208     HCab    T    C        0      0        2 
  22 chr22_38597208     HPrz    T    C        0      0        2 
  22 chr22_38597208     ZBoe    T    C        0      0        2 
  22 chr22_38597208     ZGre    T    C        1      2        2 
  22 chr22_38597208     ZHar    T    C        0      0        2 
  22 chr22_38597208   Sample    T    C        0      0        2 
  22 chr22_38605730     AAsi    C    T        0      0        2 
  22 chr22_38605730     AKia    C    T        0      0        2 
  22 chr22_38605730     AOna    C    T        0      0        2 
  22 chr22_38605730     ASom    C    T        0      0        2 
  22 chr22_38605730     HCab    C    T        0      0        2 
  22 chr22_38605730     HPrz    C    T        0      0        2 
  22 chr22_38605730     ZBoe    C    T        0      0        2 
  22 chr22_38605730     ZGre    C    T        1      2        2 
  22 chr22_38605730     ZHar    C    T        0      0        2 
  22 chr22_38605730   Sample    C    T        0      0        2 
  22 chr22_38605792     AAsi    A    G        0      0        2 
  22 chr22_38605792     AKia    A    G        0      0        2 
  22 chr22_38605792     AOna    A    G        0      0        2 
  22 chr22_38605792     ASom    A    G        0      0        2 
  22 chr22_38605792     HCab    A    G        1      2        2 
  22 chr22_38605792     HPrz    A    G        1      2        2 
  22 chr22_38605792     ZBoe    A    G        0      0        2 
  22 chr22_38605792     ZGre    A    G        0      0        2 
  22 chr22_38605792     ZHar    A    G        0      0        2 
  22 chr22_38605792   Sample    A    G        0      0        2 
  22 chr22_38609171     AAsi    G    C        0      0        2 
  22 chr22_38609171     AKia    G    C        0      0        2 
  22 chr22_38609171     AOna    G    C        1      2        2 
  22 chr22_38609171     ASom    G    C        0      0        2 
  22 chr22_38609171     HCab    G    C        0      0        2 
  22 chr22_38609171     HPrz    G    C        0      0        2 
  22 chr22_38609171     ZBoe    G    C        0      0        2 
  22 chr22_38609171     ZGre    G    C        0      0        2 
  22 chr22_38609171     ZHar    G    C        0      0        2 
  22 chr22_38609171   Sample    G    C        0      0        2 
  22 chr22_38609635     AAsi    C    A        0      0        2 
  22 chr22_38609635     AKia    C    A        0      0        2 
  22 chr22_38609635     AOna    C    A        0      0        2 
  22 chr22_38609635     ASom    C    A        0      0        2 
  22 chr22_38609635     HCab    C    A        0      0        2 
  22 chr22_38609635     HPrz    C    A      0.5      1        2 
  22 chr22_38609635     ZBoe    C    A        0      0        2 
  22 chr22_38609635     ZGre    C    A        0      0        2 
  22 chr22_38609635     ZHar    C    A        0      0        2 
  22 chr22_38609635   Sample    C    A        0      0        2 
  22 chr22_38613620     AAsi    G    A        0      0        2 
  22 chr22_38613620     AKia    G    A        0      0        2 
  22 chr22_38613620     AOna    G    A        0      0        2 
  22 chr22_38613620     ASom    G    A        0      0        2 
  22 chr22_38613620     HCab    G    A        1      2        2 
  22 chr22_38613620     HPrz    G    A        1      2        2 
  22 chr22_38613620     ZBoe    G    A        0      0        2 
  22 chr22_38613620     ZGre    G    A        0      0        2 
  22 chr22_38613620     ZHar    G    A        0      0        2 
  22 chr22_38613620   Sample    G    A        0      0        2 
  22 chr22_38619593     AAsi    A    G        1      2        2 
  22 chr22_38619593     AKia    A    G        0      0        2 
  22 chr22_38619593     AOna    A    G        0      0        2 
  22 chr22_38619593     ASom    A    G        1      2        2 
  22 chr22_38619593     HCab    A    G        0      0        2 
  22 chr22_38619593     HPrz    A    G        0      0        2 
  22 chr22_38619593     ZBoe    A    G        0      0        2 
  22 chr22_38619593     ZGre    A    G        0      0        2 
  22 chr22_38619593     ZHar    A    G        0      0        2 
  22 chr22_38619593   Sample    A    G        1      2        2 
  22 chr22_38636602     AAsi    A    G        0      0        2 
  22 chr22_38636602     AKia    A    G        0      0        2 
  22 chr22_38636602     AOna    A    G        0      0        2 
  22 chr22_38636602     ASom    A    G        0      0        2 
  22 chr22_38636602     HCab    A    G        0      0        2 
  22 chr22_38636602     HPrz    A    G        0      0        2 
  22 chr22_38636602     ZBoe    A    G      0.5      1        2 
  22 chr22_38636602     ZGre    A    G        0      0        2 
  22 chr22_38636602     ZHar    A    G        0      0        2 
  22 chr22_38636602   Sample    A    G        0      0        2 
  22 chr22_38640766     AAsi    T    C        0      0        2 
  22 chr22_38640766     AKia    T    C        0      0        2 
  22 chr22_38640766     AOna    T    C        0      0        2 
  22 chr22_38640766     ASom    T    C        0      0        2 
  22 chr22_38640766     HCab    T    C        0      0        2 
  22 chr22_38640766     HPrz    T    C        0      0        2 
  22 chr22_38640766     ZBoe    T    C        0      0        2 
  22 chr22_38640766     ZGre    T    C      0.5      1        2 
  22 chr22_38640766     ZHar    T    C        0      0        2 
  22 chr22_38640766   Sample    T    C        0      0        2 
  22 chr22_38642362     AAsi    C    G        0      0        2 
  22 chr22_38642362     AKia    C    G        0      0        2 
  22 chr22_38642362     AOna    C    G      0.5      1        2 
  22 chr22_38642362     ASom    C    G        0      0        2 
  22 chr22_38642362     HCab    C    G        0      0        2 
  22 chr22_38642362     HPrz    C    G        0      0        2 
  22 chr22_38642362     ZBoe    C    G        0      0        2 
  22 chr22_38642362     ZGre    C    G        0      0        2 
  22 chr22_38642362     ZHar    C    G        0      0        2 
  22 chr22_38642362   Sample    C    G        0      0        2 
  22 chr22_38644430     AAsi    A    G        0      0        2 
  22 chr22_38644430     AKia    A    G        0      0        2 
  22 chr22_38644430     AOna    A    G        0      0        2 
  22 chr22_38644430     ASom    A    G        0      0        2 
  22 chr22_38644430     HCab    A    G        0      0        2 
  22 chr22_38644430     HPrz    A    G        0      0        2 
  22 chr22_38644430     ZBoe    A    G        0      0        2 
  22 chr22_38644430     ZGre    A    G        0      0        2 
  22 chr22_38644430     ZHar    A    G        1      2        2 
  22 chr22_38644430   Sample    A    G        0      0        2 
  22 chr22_38658680     AAsi    A    G        0      0        2 
  22 chr22_38658680     AKia    A    G      0.5      1        2 
  22 chr22_38658680     AOna    A    G        0      0        2 
  22 chr22_38658680     ASom    A    G        0      0        2 
  22 chr22_38658680     HCab    A    G        0      0        2 
  22 chr22_38658680     HPrz    A    G        0      0        2 
  22 chr22_38658680     ZBoe    A    G        0      0        2 
  22 chr22_38658680     ZGre    A    G        0      0        2 
  22 chr22_38658680     ZHar    A    G        0      0        2 
  22 chr22_38658680   Sample    A    G        0      0        2 
  22 chr22_38660242     AAsi    T    C        0      0        2 
  22 chr22_38660242     AKia    T    C        0      0        2 
  22 chr22_38660242     AOna    T    C        0      0        2 
  22 chr22_38660242     ASom    T    C        1      2        2 
  22 chr22_38660242     HCab    T    C        0      0        2 
  22 chr22_38660242     HPrz    T    C        0      0        2 
  22 chr22_38660242     ZBoe    T    C        0      0        2 
  22 chr22_38660242     ZGre    T    C        0      0        2 
  22 chr22_38660242     ZHar    T    C        0      0        2 
  22 chr22_38660242   Sample    T    C        0      0        2 
  22 chr22_38661280     AAsi    T    C        0      0        2 
  22 chr22_38661280     AKia    T    C        0      0        2 
  22 chr22_38661280     AOna    T    C        0      0        2 
  22 chr22_38661280     ASom    T    C        0      0        2 
  22 chr22_38661280     HCab    T    C        0      0        2 
  22 chr22_38661280     HPrz    T    C        0      0        2 
  22 chr22_38661280     ZBoe    T    C        0      0        2 
  22 chr22_38661280     ZGre    T    C        1      2        2 
  22 chr22_38661280     ZHar    T    C        0      0        2 
  22 chr22_38661280   Sample    T    C        0      0        2 
  22 chr22_38667613     AAsi    A    G        0      0        2 
  22 chr22_38667613     AKia    A    G        0      0        2 
  22 chr22_38667613     AOna    A    G        0      0        2 
  22 chr22_38667613     ASom    A    G        0      0        2 
  22 chr22_38667613     HCab    A    G        1      2        2 
  22 chr22_38667613     HPrz    A    G        1      2        2 
  22 chr22_38667613     ZBoe    A    G        0      0        2 
  22 chr22_38667613     ZGre    A    G        0      0        2 
  22 chr22_38667613     ZHar    A    G        0      0        2 
  22 chr22_38667613   Sample    A    G        1      2        2 
  22 chr22_38669344     AAsi    A    G        0      0        2 
  22 chr22_38669344     AKia    A    G        0      0        2 
  22 chr22_38669344     AOna    A    G        0      0        2 
  22 chr22_38669344     ASom    A    G        1      2        2 
  22 chr22_38669344     HCab    A    G        0      0        2 
  22 chr22_38669344     HPrz    A    G        0      0        2 
  22 chr22_38669344     ZBoe    A    G        0      0        2 
  22 chr22_38669344     ZGre    A    G        0      0        2 
  22 chr22_38669344     ZHar    A    G        0      0        2 
  22 chr22_38669344   Sample    A    G        0      0        2 
  22 chr22_38673861     AAsi    A    C        0      0        2 
  22 chr22_38673861     AKia    A    C        0      0        2 
  22 chr22_38673861     AOna    A    C        0      0        2 
  22 chr22_38673861     ASom    A    C        0      0        2 
  22 chr22_38673861     HCab    A    C      0.5      1        2 
  22 chr22_38673861     HPrz    A    C        0      0        2 
  22 chr22_38673861     ZBoe    A    C        0      0        2 
  22 chr22_38673861     ZGre    A    C        0      0        2 
  22 chr22_38673861     ZHar    A    C        0      0        2 
  22 chr22_38673861   Sample    A    C        0      0        2 
  22 chr22_38674440     AAsi    G    A      0.5      1        2 
  22 chr22_38674440     AKia    G    A        1      2        2 
  22 chr22_38674440     AOna    G    A        1      2        2 
  22 chr22_38674440     ASom    G    A        0      0        2 
  22 chr22_38674440     HCab    G    A        1      2        2 
  22 chr22_38674440     HPrz    G    A        1      2        2 
  22 chr22_38674440     ZBoe    G    A        0      0        2 
  22 chr22_38674440     ZGre    G    A        0      0        2 
  22 chr22_38674440     ZHar    G    A        0      0        2 
  22 chr22_38674440   Sample    G    A        0      0        2 
  22 chr22_38676894     AAsi    T    C        0      0        2 
  22 chr22_38676894     AKia    T    C        0      0        2 
  22 chr22_38676894     AOna    T    C        0      0        2 
  22 chr22_38676894     ASom    T    C        0      0        2 
  22 chr22_38676894     HCab    T    C        1      2        2 
  22 chr22_38676894     HPrz    T    C        1      2        2 
  22 chr22_38676894     ZBoe    T    C        0      0        2 
  22 chr22_38676894     ZGre    T    C        0      0        2 
  22 chr22_38676894     ZHar    T    C        0      0        2 
  22 chr22_38676894   Sample    T    C        0      0        2 
  22 chr22_38681602     AAsi    T    C        0      0        2 
  22 chr22_38681602     AKia    T    C        0      0        2 
  22 chr22_38681602     AOna    T    C        0      0        2 
  22 chr22_38681602     ASom    T    C        0      0        2 
  22 chr22_38681602     HCab    T    C        0      0        2 
  22 chr22_38681602     HPrz    T    C        0      0        2 
  22 chr22_38681602     ZBoe    T    C        1      2        2 
  22 chr22_38681602     ZGre    T    C        1      2        2 
  22 chr22_38681602     ZHar    T    C        1      2        2 
  22 chr22_38681602   Sample    T    C        0      0        2 
  22 chr22_38682943     AAsi    A    G      0.5      1        2 
  22 chr22_38682943     AKia    A    G        0      0        2 
  22 chr22_38682943     AOna    A    G        0      0        2 
  22 chr22_38682943     ASom    A    G        0      0        2 
  22 chr22_38682943     HCab    A    G        0      0        2 
  22 chr22_38682943     HPrz    A    G        0      0        2 
  22 chr22_38682943     ZBoe    A    G        0      0        2 
  22 chr22_38682943     ZGre    A    G        0      0        2 
  22 chr22_38682943     ZHar    A    G        0      0        2 
  22 chr22_38682943   Sample    A    G        0      0        2 
  22 chr22_38683027     AAsi    T    C        0      0        2 
  22 chr22_38683027     AKia    T    C        1      2        2 
  22 chr22_38683027     AOna    T    C        0      0        2 
  22 chr22_38683027     ASom    T    C        0      0        2 
  22 chr22_38683027     HCab    T    C        0      0        2 
  22 chr22_38683027     HPrz    T    C        0      0        2 
  22 chr22_38683027     ZBoe    T    C        0      0        2 
  22 chr22_38683027     ZGre    T    C        0      0        2 
  22 chr22_38683027     ZHar    T    C        0      0        2 
  22 chr22_38683027   Sample    T    C        0      0        2 
  22 chr22_38683334     AAsi    T    C        0      0        2 
  22 chr22_38683334     AKia    T    C        1      2        2 
  22 chr22_38683334     AOna    T    C        1      2        2 
  22 chr22_38683334     ASom    T    C        0      0        2 
  22 chr22_38683334     HCab    T    C        0      0        2 
  22 chr22_38683334     HPrz    T    C        0      0        2 
  22 chr22_38683334     ZBoe    T    C        0      0        2 
  22 chr22_38683334     ZGre    T    C        0      0        2 
  22 chr22_38683334     ZHar    T    C        0      0        2 
  22 chr22_38683334   Sample    T    C        0      0        2 
  22 chr22_38685918     AAsi    T    C        0      0        2 
  22 chr22_38685918     AKia    T    C        0      0        2 
  22 chr22_38685918     AOna    T    C        0      0        2 
  22 chr22_38685918     ASom    T    C        1      2        2 
  22 chr22_38685918     HCab    T    C        0      0        2 
  22 chr22_38685918     HPrz    T    C        0      0        2 
  22 chr22_38685918     ZBoe    T    C        0      0        2 
  22 chr22_38685918     ZGre    T    C        0      0        2 
  22 chr22_38685918     ZHar    T    C        0      0        2 
  22 chr22_38685918   Sample    T    C        0      0        2 
  22 chr22_38688356     AAsi    A    G        0      0        2 
  22 chr22_38688356     AKia    A    G        0      0        2 
  22 chr22_38688356     AOna    A    G        0      0        2 
  22 chr22_38688356     ASom    A    G        0      0        2 
  22 chr22_38688356     HCab    A    G        0      0        2 
  22 chr22_38688356     HPrz    A    G      0.5      1        2 
  22 chr22_38688356     ZBoe    A    G        0      0        2 
  22 chr22_38688356     ZGre    A    G        0      0        2 
  22 chr22_38688356     ZHar    A    G        0      0        2 
  22 chr22_38688356   Sample    A    G        0      0        2 
  22 chr22_38688578     AAsi    A    G        0      0        2 
  22 chr22_38688578     AKia    A    G        0      0        2 
  22 chr22_38688578     AOna    A    G        0      0        2 
  22 chr22_38688578     ASom    A    G        0      0        2 
  22 chr22_38688578     HCab    A    G        0      0        2 
  22 chr22_38688578     HPrz    A    G      0.5      1        2 
  22 chr22_38688578     ZBoe    A    G        0      0        2 
  22 chr22_38688578     ZGre    A    G        0      0        2 
  22 chr22_38688578     ZHar    A    G        0      0        2 
  22 chr22_38688578   Sample    A    G        0      0        2 
  22 chr22_38690888     AAsi    A    G        0      0        2 
  22 chr22_38690888     AKia    A    G        0      0        2 
  22 chr22_38690888     AOna    A    G        0      0        2 
  22 chr22_38690888     ASom    A    G        0      0        2 
  22 chr22_38690888     HCab    A    G      0.5      1        2 
  22 chr22_38690888     HPrz    A    G        0      0        2 
  22 chr22_38690888     ZBoe    A    G        0      0        2 
  22 chr22_38690888     ZGre    A    G        0      0        2 
  22 chr22_38690888     ZHar    A    G        0      0        2 
  22 chr22_38690888   Sample    A    G        0      0        2 
  22 chr22_38691907     AAsi    A    G        0      0        2 
  22 chr22_38691907     AKia    A    G        0      0        2 
  22 chr22_38691907     AOna    A    G        0      0        2 
  22 chr22_38691907     ASom    A    G        0      0        2 
  22 chr22_38691907     HCab    A    G      0.5      1        2 
  22 chr22_38691907     HPrz    A    G        1      2        2 
  22 chr22_38691907     ZBoe    A    G        0      0        2 
  22 chr22_38691907     ZGre    A    G        0      0        2 
  22 chr22_38691907     ZHar    A    G        0      0        2 
  22 chr22_38691907   Sample    A    G        0      0        2 
  22 chr22_38692543     AAsi    C    T        0      0        2 
  22 chr22_38692543     AKia    C    T        0      0        2 
  22 chr22_38692543     AOna    C    T        0      0        2 
  22 chr22_38692543     ASom    C    T        0      0        2 
  22 chr22_38692543     HCab    C    T        1      2        2 
  22 chr22_38692543     HPrz    C    T        1      2        2 
  22 chr22_38692543     ZBoe    C    T        0      0        2 
  22 chr22_38692543     ZGre    C    T        0      0        2 
  22 chr22_38692543     ZHar    C    T        0      0        2 
  22 chr22_38692543   Sample    C    T        0      0        2 
  22 chr22_38697304     AAsi    T    C        0      0        2 
  22 chr22_38697304     AKia    T    C        0      0        2 
  22 chr22_38697304     AOna    T    C        0      0        2 
  22 chr22_38697304     ASom    T    C        0      0        2 
  22 chr22_38697304     HCab    T    C        0      0        2 
  22 chr22_38697304     HPrz    T    C      0.5      1        2 
  22 chr22_38697304     ZBoe    T    C        0      0        2 
  22 chr22_38697304     ZGre    T    C        0      0        2 
  22 chr22_38697304     ZHar    T    C        0      0        2 
  22 chr22_38697304   Sample    T    C        0      0        2 
  22 chr22_38712931     AAsi    G    A        0      0        2 
  22 chr22_38712931     AKia    G    A        0      0        2 
  22 chr22_38712931     AOna    G    A        0      0        2 
  22 chr22_38712931     ASom    G    A        0      0        2 
  22 chr22_38712931     HCab    G    A        0      0        2 
  22 chr22_38712931     HPrz    G    A        0      0        2 
  22 chr22_38712931     ZBoe    G    A        0      0        2 
  22 chr22_38712931     ZGre    G    A        1      2        2 
  22 chr22_38712931     ZHar    G    A        0      0        2 
  22 chr22_38712931   Sample    G    A        0      0        2 
  22 chr22_38718801     AAsi    T    C        0      0        2 
  22 chr22_38718801     AKia    T    C        0      0        2 
  22 chr22_38718801     AOna    T    C        0      0        2 
  22 chr22_38718801     ASom    T    C        0      0        2 
  22 chr22_38718801     HCab    T    C        0      0        2 
  22 chr22_38718801     HPrz    T    C      0.5      1        2 
  22 chr22_38718801     ZBoe    T    C        0      0        2 
  22 chr22_38718801     ZGre    T    C        0      0        2 
  22 chr22_38718801     ZHar    T    C        0      0        2 
  22 chr22_38718801   Sample    T    C        0      0        2 
  22 chr22_38723055     AAsi    A    C        1      2        2 
  22 chr22_38723055     AKia    A    C        0      0        2 
  22 chr22_38723055     AOna    A    C        0      0        2 
  22 chr22_38723055     ASom    A    C        0      0        2 
  22 chr22_38723055     HCab    A    C        0      0        2 
  22 chr22_38723055     HPrz    A    C        0      0        2 
  22 chr22_38723055     ZBoe    A    C        0      0        2 
  22 chr22_38723055     ZGre    A    C        0      0        2 
  22 chr22_38723055     ZHar    A    C        0      0        2 
  22 chr22_38723055   Sample    A    C        1      2        2 
  22 chr22_38725782     AAsi    A    G        0      0        2 
  22 chr22_38725782     AKia    A    G        0      0        2 
  22 chr22_38725782     AOna    A    G        1      2        2 
  22 chr22_38725782     ASom    A    G        0      0        2 
  22 chr22_38725782     HCab    A    G        0      0        2 
  22 chr22_38725782     HPrz    A    G        0      0        2 
  22 chr22_38725782     ZBoe    A    G        0      0        2 
  22 chr22_38725782     ZGre    A    G        0      0        2 
  22 chr22_38725782     ZHar    A    G        0      0        2 
  22 chr22_38725782   Sample    A    G        0      0        2 
  22 chr22_38727431     AAsi    A    C        0      0        2 
  22 chr22_38727431     AKia    A    C        0      0        2 
  22 chr22_38727431     AOna    A    C        0      0        2 
  22 chr22_38727431     ASom    A    C        0      0        2 
  22 chr22_38727431     HCab    A    C        0      0        2 
  22 chr22_38727431     HPrz    A    C        0      0        2 
  22 chr22_38727431     ZBoe    A    C        0      0        2 
  22 chr22_38727431     ZGre    A    C        1      2        2 
  22 chr22_38727431     ZHar    A    C        0      0        2 
  22 chr22_38727431   Sample    A    C        0      0        2 
  22 chr22_38728041     AAsi    C    T        1      2        2 
  22 chr22_38728041     AKia    C    T        0      0        2 
  22 chr22_38728041     AOna    C    T        0      0        2 
  22 chr22_38728041     ASom    C    T        1      2        2 
  22 chr22_38728041     HCab    C    T        0      0        2 
  22 chr22_38728041     HPrz    C    T        0      0        2 
  22 chr22_38728041     ZBoe    C    T        0      0        2 
  22 chr22_38728041     ZGre    C    T        0      0        2 
  22 chr22_38728041     ZHar    C    T        0      0        2 
  22 chr22_38728041   Sample    C    T        1      2        2 
  22 chr22_38730599     AAsi    A    C        0      0        2 
  22 chr22_38730599     AKia    A    C        0      0        2 
  22 chr22_38730599     AOna    A    C        0      0        2 
  22 chr22_38730599     ASom    A    C        0      0        2 
  22 chr22_38730599     HCab    A    C      0.5      1        2 
  22 chr22_38730599     HPrz    A    C        1      2        2 
  22 chr22_38730599     ZBoe    A    C        0      0        2 
  22 chr22_38730599     ZGre    A    C        0      0        2 
  22 chr22_38730599     ZHar    A    C        0      0        2 
  22 chr22_38730599   Sample    A    C        0      0        2 
  22 chr22_38730717     AAsi    A    G        0      0        2 
  22 chr22_38730717     AKia    A    G        1      2        2 
  22 chr22_38730717     AOna    A    G        0      0        2 
  22 chr22_38730717     ASom    A    G        0      0        2 
  22 chr22_38730717     HCab    A    G        0      0        2 
  22 chr22_38730717     HPrz    A    G        0      0        2 
  22 chr22_38730717     ZBoe    A    G        0      0        2 
  22 chr22_38730717     ZGre    A    G        0      0        2 
  22 chr22_38730717     ZHar    A    G        0      0        2 
  22 chr22_38730717   Sample    A    G        0      0        2 
  22 chr22_38731963     AAsi    T    C        0      0        2 
  22 chr22_38731963     AKia    T    C        0      0        2 
  22 chr22_38731963     AOna    T    C        0      0        2 
  22 chr22_38731963     ASom    T    C        0      0        2 
  22 chr22_38731963     HCab    T    C      0.5      1        2 
  22 chr22_38731963     HPrz    T    C        1      2        2 
  22 chr22_38731963     ZBoe    T    C        0      0        2 
  22 chr22_38731963     ZGre    T    C        0      0        2 
  22 chr22_38731963     ZHar    T    C        0      0        2 
  22 chr22_38731963   Sample    T    C        0      0        2 
  22 chr22_38736460     AAsi    T    G        0      0        2 
  22 chr22_38736460     AKia    T    G        0      0        2 
  22 chr22_38736460     AOna    T    G        0      0        2 
  22 chr22_38736460     ASom    T    G        0      0        2 
  22 chr22_38736460     HCab    T    G        1      2        2 
  22 chr22_38736460     HPrz    T    G        1      2        2 
  22 chr22_38736460     ZBoe    T    G        0      0        2 
  22 chr22_38736460     ZGre    T    G        0      0        2 
  22 chr22_38736460     ZHar    T    G        0      0        2 
  22 chr22_38736460   Sample    T    G        0      0        2 
  22 chr22_38738629     AAsi    A    G      0.5      1        2 
  22 chr22_38738629     AKia    A    G        0      0        2 
  22 chr22_38738629     AOna    A    G        0      0        2 
  22 chr22_38738629     ASom    A    G        0      0        2 
  22 chr22_38738629     HCab    A    G        0      0        2 
  22 chr22_38738629     HPrz    A    G        0      0        2 
  22 chr22_38738629     ZBoe    A    G        0      0        2 
  22 chr22_38738629     ZGre    A    G        0      0        2 
  22 chr22_38738629     ZHar    A    G        0      0        2 
  22 chr22_38738629   Sample    A    G        0      0        2 
  22 chr22_38740998     AAsi    C    A        0      0        2 
  22 chr22_38740998     AKia    C    A      0.5      1        2 
  22 chr22_38740998     AOna    C    A        0      0        2 
  22 chr22_38740998     ASom    C    A        0      0        2 
  22 chr22_38740998     HCab    C    A        0      0        2 
  22 chr22_38740998     HPrz    C    A        0      0        2 
  22 chr22_38740998     ZBoe    C    A        0      0        2 
  22 chr22_38740998     ZGre    C    A        0      0        2 
  22 chr22_38740998     ZHar    C    A        0      0        2 
  22 chr22_38740998   Sample    C    A        0      0        2 
  22 chr22_38744629     AAsi    A    G        0      0        2 
  22 chr22_38744629     AKia    A    G        0      0        2 
  22 chr22_38744629     AOna    A    G        0      0        2 
  22 chr22_38744629     ASom    A    G        0      0        2 
  22 chr22_38744629     HCab    A    G        0      0        2 
  22 chr22_38744629     HPrz    A    G        0      0        2 
  22 chr22_38744629     ZBoe    A    G      0.5      1        2 
  22 chr22_38744629     ZGre    A    G        0      0        2 
  22 chr22_38744629     ZHar    A    G        0      0        2 
  22 chr22_38744629   Sample    A    G        0      0        2 
  22 chr22_38754597     AAsi    T    A        0      0        2 
  22 chr22_38754597     AKia    T    A        0      0        2 
  22 chr22_38754597     AOna    T    A      0.5      1        2 
  22 chr22_38754597     ASom    T    A        0      0        2 
  22 chr22_38754597     HCab    T    A        0      0        2 
  22 chr22_38754597     HPrz    T    A        0      0        2 
  22 chr22_38754597     ZBoe    T    A        0      0        2 
  22 chr22_38754597     ZGre    T    A        0      0        2 
  22 chr22_38754597     ZHar    T    A        0      0        2 
  22 chr22_38754597   Sample    T    A        0      0        2 
  22 chr22_38759686     AAsi    T    G        0      0        2 
  22 chr22_38759686     AKia    T    G        0      0        2 
  22 chr22_38759686     AOna    T    G        0      0        2 
  22 chr22_38759686     ASom    T    G        0      0        2 
  22 chr22_38759686     HCab    T    G        1      2        2 
  22 chr22_38759686     HPrz    T    G        1      2        2 
  22 chr22_38759686     ZBoe    T    G        0      0        2 
  22 chr22_38759686     ZGre    T    G        0      0        2 
  22 chr22_38759686     ZHar    T    G        0      0        2 
  22 chr22_38759686   Sample    T    G        0      0        2 
  22 chr22_38760717     AAsi    A    G        0      0        2 
  22 chr22_38760717     AKia    A    G        0      0        2 
  22 chr22_38760717     AOna    A    G        1      2        2 
  22 chr22_38760717     ASom    A    G        0      0        2 
  22 chr22_38760717     HCab    A    G        0      0        2 
  22 chr22_38760717     HPrz    A    G        0      0        2 
  22 chr22_38760717     ZBoe    A    G        0      0        2 
  22 chr22_38760717     ZGre    A    G        0      0        2 
  22 chr22_38760717     ZHar    A    G        0      0        2 
  22 chr22_38760717   Sample    A    G        0      0        2 
  22 chr22_38761028     AAsi    T    C        0      0        2 
  22 chr22_38761028     AKia    T    C      0.5      1        2 
  22 chr22_38761028     AOna    T    C        0      0        2 
  22 chr22_38761028     ASom    T    C        0      0        2 
  22 chr22_38761028     HCab    T    C        0      0        2 
  22 chr22_38761028     HPrz    T    C        0      0        2 
  22 chr22_38761028     ZBoe    T    C        0      0        2 
  22 chr22_38761028     ZGre    T    C        0      0        2 
  22 chr22_38761028     ZHar    T    C        0      0        2 
  22 chr22_38761028   Sample    T    C        0      0        2 
  22 chr22_38763965     AAsi    T    C        0      0        2 
  22 chr22_38763965     AKia    T    C        0      0        2 
  22 chr22_38763965     AOna    T    C        0      0        2 
  22 chr22_38763965     ASom    T    C      0.5      1        2 
  22 chr22_38763965     HCab    T    C        0      0        2 
  22 chr22_38763965     HPrz    T    C        0      0        2 
  22 chr22_38763965     ZBoe    T    C        0      0        2 
  22 chr22_38763965     ZGre    T    C        0      0        2 
  22 chr22_38763965     ZHar    T    C        0      0        2 
  22 chr22_38763965   Sample    T    C        0      0        2 
  22 chr22_38766584     AAsi    T    C        0      0        2 
  22 chr22_38766584     AKia    T    C        0      0        2 
  22 chr22_38766584     AOna    T    C        0      0        2 
  22 chr22_38766584     ASom    T    C        0      0        2 
  22 chr22_38766584     HCab    T    C        0      0        2 
  22 chr22_38766584     HPrz    T    C        0      0        2 
  22 chr22_38766584     ZBoe    T    C        0      0        2 
  22 chr22_38766584     ZGre    T    C        0      0        2 
  22 chr22_38766584     ZHar    T    C        1      2        2 
  22 chr22_38766584   Sample    T    C        0      0        2 
  22 chr22_38769744     AAsi    T    C        0      0        2 
  22 chr22_38769744     AKia    T    C        1      2        2 
  22 chr22_38769744     AOna    T    C      0.5      1        2 
  22 chr22_38769744     ASom    T    C        0      0        2 
  22 chr22_38769744     HCab    T    C        0      0        2 
  22 chr22_38769744     HPrz    T    C        0      0        2 
  22 chr22_38769744     ZBoe    T    C        0      0        2 
  22 chr22_38769744     ZGre    T    C        0      0        2 
  22 chr22_38769744     ZHar    T    C        0      0        2 
  22 chr22_38769744   Sample    T    C        0      0        2 
  22 chr22_38774118     AAsi    G    A        0      0        2 
  22 chr22_38774118     AKia    G    A        0      0        2 
  22 chr22_38774118     AOna    G    A      0.5      1        2 
  22 chr22_38774118     ASom    G    A        0      0        2 
  22 chr22_38774118     HCab    G    A        0      0        2 
  22 chr22_38774118     HPrz    G    A        0      0        2 
  22 chr22_38774118     ZBoe    G    A        0      0        2 
  22 chr22_38774118     ZGre    G    A        0      0        2 
  22 chr22_38774118     ZHar    G    A        0      0        2 
  22 chr22_38774118   Sample    G    A        0      0        2 
  22 chr22_38777344     AAsi    T    C        0      0        2 
  22 chr22_38777344     AKia    T    C        0      0        2 
  22 chr22_38777344     AOna    T    C      0.5      1        2 
  22 chr22_38777344     ASom    T    C        0      0        2 
  22 chr22_38777344     HCab    T    C        0      0        2 
  22 chr22_38777344     HPrz    T    C        0      0        2 
  22 chr22_38777344     ZBoe    T    C        0      0        2 
  22 chr22_38777344     ZGre    T    C        0      0        2 
  22 chr22_38777344     ZHar    T    C        0      0        2 
  22 chr22_38777344   Sample    T    C        0      0        2 
  22 chr22_38777416     AAsi    T    C        0      0        2 
  22 chr22_38777416     AKia    T    C        0      0        2 
  22 chr22_38777416     AOna    T    C        0      0        2 
  22 chr22_38777416     ASom    T    C        0      0        2 
  22 chr22_38777416     HCab    T    C        0      0        2 
  22 chr22_38777416     HPrz    T    C        0      0        2 
  22 chr22_38777416     ZBoe    T    C        0      0        2 
  22 chr22_38777416     ZGre    T    C        0      0        2 
  22 chr22_38777416     ZHar    T    C      0.5      1        2 
  22 chr22_38777416   Sample    T    C        0      0        2 
  22 chr22_38778411     AAsi    C    T        0      0        2 
  22 chr22_38778411     AKia    C    T        0      0        2 
  22 chr22_38778411     AOna    C    T        0      0        2 
  22 chr22_38778411     ASom    C    T        0      0        2 
  22 chr22_38778411     HCab    C    T        1      2        2 
  22 chr22_38778411     HPrz    C    T        1      2        2 
  22 chr22_38778411     ZBoe    C    T        0      0        2 
  22 chr22_38778411     ZGre    C    T        0      0        2 
  22 chr22_38778411     ZHar    C    T        0      0        2 
  22 chr22_38778411   Sample    C    T        0      0        2 
  22 chr22_38790464     AAsi    A    G      0.5      1        2 
  22 chr22_38790464     AKia    A    G        0      0        2 
  22 chr22_38790464     AOna    A    G        0      0        2 
  22 chr22_38790464     ASom    A    G        0      0        2 
  22 chr22_38790464     HCab    A    G        0      0        2 
  22 chr22_38790464     HPrz    A    G        0      0        2 
  22 chr22_38790464     ZBoe    A    G        0      0        2 
  22 chr22_38790464     ZGre    A    G        0      0        2 
  22 chr22_38790464     ZHar    A    G        0      0        2 
  22 chr22_38790464   Sample    A    G        0      0        2 
  22 chr22_38797129     AAsi    G    A        0      0        2 
  22 chr22_38797129     AKia    G    A        0      0        2 
  22 chr22_38797129     AOna    G    A        0      0        2 
  22 chr22_38797129     ASom    G    A        0      0        2 
  22 chr22_38797129     HCab    G    A        1      2        2 
  22 chr22_38797129     HPrz    G    A        1      2        2 
  22 chr22_38797129     ZBoe    G    A        0      0        2 
  22 chr22_38797129     ZGre    G    A        0      0        2 
  22 chr22_38797129     ZHar    G    A        0      0        2 
  22 chr22_38797129   Sample    G    A        0      0        2 
  22 chr22_38797137     AAsi    A    G        0      0        2 
  22 chr22_38797137     AKia    A    G        0      0        2 
  22 chr22_38797137     AOna    A    G        0      0        2 
  22 chr22_38797137     ASom    A    G        1      2        2 
  22 chr22_38797137     HCab    A    G        0      0        2 
  22 chr22_38797137     HPrz    A    G        0      0        2 
  22 chr22_38797137     ZBoe    A    G        0      0        2 
  22 chr22_38797137     ZGre    A    G        0      0        2 
  22 chr22_38797137     ZHar    A    G        0      0        2 
  22 chr22_38797137   Sample    A    G        0      0        2 
  22 chr22_38803201     AAsi    T    C        0      0        2 
  22 chr22_38803201     AKia    T    C        0      0        2 
  22 chr22_38803201     AOna    T    C        0      0        2 
  22 chr22_38803201     ASom    T    C        0      0        2 
  22 chr22_38803201     HCab    T    C        0      0        2 
  22 chr22_38803201     HPrz    T    C        1      2        2 
  22 chr22_38803201     ZBoe    T    C        0      0        2 
  22 chr22_38803201     ZGre    T    C        0      0        2 
  22 chr22_38803201     ZHar    T    C        0      0        2 
  22 chr22_38803201   Sample    T    C        0      0        2 
  22 chr22_38806281     AAsi    A    G        0      0        2 
  22 chr22_38806281     AKia    A    G        0      0        2 
  22 chr22_38806281     AOna    A    G      0.5      1        2 
  22 chr22_38806281     ASom    A    G        0      0        2 
  22 chr22_38806281     HCab    A    G        0      0        2 
  22 chr22_38806281     HPrz    A    G        0      0        2 
  22 chr22_38806281     ZBoe    A    G        0      0        2 
  22 chr22_38806281     ZGre    A    G        0      0        2 
  22 chr22_38806281     ZHar    A    G        0      0        2 
  22 chr22_38806281   Sample    A    G        0      0        2 
  22 chr22_38807096     AAsi    T    A        0      0        2 
  22 chr22_38807096     AKia    T    A        0      0        2 
  22 chr22_38807096     AOna    T    A        0      0        2 
  22 chr22_38807096     ASom    T    A        0      0        2 
  22 chr22_38807096     HCab    T    A        0      0        2 
  22 chr22_38807096     HPrz    T    A        0      0        2 
  22 chr22_38807096     ZBoe    T    A        1      2        2 
  22 chr22_38807096     ZGre    T    A        0      0        2 
  22 chr22_38807096     ZHar    T    A        0      0        2 
  22 chr22_38807096   Sample    T    A        0      0        2 
  22 chr22_38813518     AAsi    T    C        0      0        2 
  22 chr22_38813518     AKia    T    C        0      0        2 
  22 chr22_38813518     AOna    T    C        0      0        2 
  22 chr22_38813518     ASom    T    C      0.5      1        2 
  22 chr22_38813518     HCab    T    C        0      0        2 
  22 chr22_38813518     HPrz    T    C        0      0        2 
  22 chr22_38813518     ZBoe    T    C        0      0        2 
  22 chr22_38813518     ZGre    T    C        0      0        2 
  22 chr22_38813518     ZHar    T    C        0      0        2 
  22 chr22_38813518   Sample    T    C        0      0        2 
  22 chr22_38820886     AAsi    G    T        0      0        2 
  22 chr22_38820886     AKia    G    T        0      0        2 
  22 chr22_38820886     AOna    G    T        0      0        2 
  22 chr22_38820886     ASom    G    T        0      0        2 
  22 chr22_38820886     HCab    G    T        0      0        2 
  22 chr22_38820886     HPrz    G    T        0      0        2 
  22 chr22_38820886     ZBoe    G    T        1      2        2 
  22 chr22_38820886     ZGre    G    T        1      2        2 
  22 chr22_38820886     ZHar    G    T        1      2        2 
  22 chr22_38820886   Sample    G    T        0      0        2 
  22 chr22_38821079     AAsi    T    C        0      0        2 
  22 chr22_38821079     AKia    T    C        0      0        2 
  22 chr22_38821079     AOna    T    C        0      0        2 
  22 chr22_38821079     ASom    T    C        0      0        2 
  22 chr22_38821079     HCab    T    C        0      0        2 
  22 chr22_38821079     HPrz    T    C      0.5      1        2 
  22 chr22_38821079     ZBoe    T    C        0      0        2 
  22 chr22_38821079     ZGre    T    C        0      0        2 
  22 chr22_38821079     ZHar    T    C        0      0        2 
  22 chr22_38821079   Sample    T    C        0      0        2 
  22 chr22_38832485     AAsi    A    G        0      0        2 
  22 chr22_38832485     AKia    A    G        0      0        2 
  22 chr22_38832485     AOna    A    G      0.5      1        2 
  22 chr22_38832485     ASom    A    G        0      0        2 
  22 chr22_38832485     HCab    A    G        0      0        2 
  22 chr22_38832485     HPrz    A    G        0      0        2 
  22 chr22_38832485     ZBoe    A    G        0      0        2 
  22 chr22_38832485     ZGre    A    G        0      0        2 
  22 chr22_38832485     ZHar    A    G        0      0        2 
  22 chr22_38832485   Sample    A    G        0      0        2 
  22 chr22_38833978     AAsi    C    A        0      0        2 
  22 chr22_38833978     AKia    C    A        0      0        2 
  22 chr22_38833978     AOna    C    A        0      0        2 
  22 chr22_38833978     ASom    C    A        0      0        2 
  22 chr22_38833978     HCab    C    A        0      0        2 
  22 chr22_38833978     HPrz    C    A        0      0        2 
  22 chr22_38833978     ZBoe    C    A        0      0        2 
  22 chr22_38833978     ZGre    C    A        0      0        2 
  22 chr22_38833978     ZHar    C    A        1      2        2 
  22 chr22_38833978   Sample    C    A        0      0        2 
  22 chr22_38838282     AAsi    A    G        0      0        2 
  22 chr22_38838282     AKia    A    G        0      0        2 
  22 chr22_38838282     AOna    A    G        0      0        2 
  22 chr22_38838282     ASom    A    G        0      0        2 
  22 chr22_38838282     HCab    A    G        0      0        2 
  22 chr22_38838282     HPrz    A    G        0      0        2 
  22 chr22_38838282     ZBoe    A    G        0      0        2 
  22 chr22_38838282     ZGre    A    G        0      0        2 
  22 chr22_38838282     ZHar    A    G      0.5      1        2 
  22 chr22_38838282   Sample    A    G        0      0        2 
  22 chr22_38839488     AAsi    A    T        0      0        2 
  22 chr22_38839488     AKia    A    T        0      0        2 
  22 chr22_38839488     AOna    A    T        0      0        2 
  22 chr22_38839488     ASom    A    T        0      0        2 
  22 chr22_38839488     HCab    A    T        1      2        2 
  22 chr22_38839488     HPrz    A    T        1      2        2 
  22 chr22_38839488     ZBoe    A    T        0      0        2 
  22 chr22_38839488     ZGre    A    T        0      0        2 
  22 chr22_38839488     ZHar    A    T        0      0        2 
  22 chr22_38839488   Sample    A    T        0      0        2 
  22 chr22_38842289     AAsi    C    T        0      0        2 
  22 chr22_38842289     AKia    C    T        0      0        2 
  22 chr22_38842289     AOna    C    T        0      0        2 
  22 chr22_38842289     ASom    C    T        0      0        2 
  22 chr22_38842289     HCab    C    T        0      0        2 
  22 chr22_38842289     HPrz    C    T        0      0        2 
  22 chr22_38842289     ZBoe    C    T      0.5      1        2 
  22 chr22_38842289     ZGre    C    T        0      0        2 
  22 chr22_38842289     ZHar    C    T        0      0        2 
  22 chr22_38842289   Sample    C    T        0      0        2 
  22 chr22_38842461     AAsi    G    A        0      0        2 
  22 chr22_38842461     AKia    G    A        0      0        2 
  22 chr22_38842461     AOna    G    A        0      0        2 
  22 chr22_38842461     ASom    G    A        0      0        2 
  22 chr22_38842461     HCab    G    A        0      0        2 
  22 chr22_38842461     HPrz    G    A        0      0        2 
  22 chr22_38842461     ZBoe    G    A      0.5      1        2 
  22 chr22_38842461     ZGre    G    A        0      0        2 
  22 chr22_38842461     ZHar    G    A        0      0        2 
  22 chr22_38842461   Sample    G    A        0      0        2 
  22 chr22_38843350     AAsi    C    T        0      0        2 
  22 chr22_38843350     AKia    C    T        0      0        2 
  22 chr22_38843350     AOna    C    T        0      0        2 
  22 chr22_38843350     ASom    C    T        0      0        2 
  22 chr22_38843350     HCab    C    T        1      2        2 
  22 chr22_38843350     HPrz    C    T        1      2        2 
  22 chr22_38843350     ZBoe    C    T        0      0        2 
  22 chr22_38843350     ZGre    C    T        0      0        2 
  22 chr22_38843350     ZHar    C    T        0      0        2 
  22 chr22_38843350   Sample    C    T        0      0        2 
  22 chr22_38853067     AAsi    T    C        0      0        2 
  22 chr22_38853067     AKia    T    C        0      0        2 
  22 chr22_38853067     AOna    T    C      0.5      1        2 
  22 chr22_38853067     ASom    T    C        0      0        2 
  22 chr22_38853067     HCab    T    C        0      0        2 
  22 chr22_38853067     HPrz    T    C        0      0        2 
  22 chr22_38853067     ZBoe    T    C        0      0        2 
  22 chr22_38853067     ZGre    T    C        0      0        2 
  22 chr22_38853067     ZHar    T    C        0      0        2 
  22 chr22_38853067   Sample    T    C        0      0        2 
  22 chr22_38853184     AAsi    G    A        0      0        2 
  22 chr22_38853184     AKia    G    A        0      0        2 
  22 chr22_38853184     AOna    G    A        0      0        2 
  22 chr22_38853184     ASom    G    A        0      0        2 
  22 chr22_38853184     HCab    G    A        0      0        2 
  22 chr22_38853184     HPrz    G    A        0      0        2 
  22 chr22_38853184     ZBoe    G    A      0.5      1        2 
  22 chr22_38853184     ZGre    G    A        0      0        2 
  22 chr22_38853184     ZHar    G    A        0      0        2 
  22 chr22_38853184   Sample    G    A        0      0        2 
  22 chr22_38855185     AAsi    A    G        0      0        2 
  22 chr22_38855185     AKia    A    G        0      0        2 
  22 chr22_38855185     AOna    A    G      0.5      1        2 
  22 chr22_38855185     ASom    A    G        0      0        2 
  22 chr22_38855185     HCab    A    G        0      0        2 
  22 chr22_38855185     HPrz    A    G        0      0        2 
  22 chr22_38855185     ZBoe    A    G        0      0        2 
  22 chr22_38855185     ZGre    A    G        0      0        2 
  22 chr22_38855185     ZHar    A    G        0      0        2 
  22 chr22_38855185   Sample    A    G        0      0        2 
  22 chr22_38859972     AAsi    A    G        0      0        2 
  22 chr22_38859972     AKia    A    G        0      0        2 
  22 chr22_38859972     AOna    A    G        0      0        2 
  22 chr22_38859972     ASom    A    G        1      2        2 
  22 chr22_38859972     HCab    A    G        0      0        2 
  22 chr22_38859972     HPrz    A    G        0      0        2 
  22 chr22_38859972     ZBoe    A    G        0      0        2 
  22 chr22_38859972     ZGre    A    G        0      0        2 
  22 chr22_38859972     ZHar    A    G        0      0        2 
  22 chr22_38859972   Sample    A    G        0      0        2 
  22 chr22_38861939     AAsi    A    G      0.5      1        2 
  22 chr22_38861939     AKia    A    G        0      0        2 
  22 chr22_38861939     AOna    A    G        0      0        2 
  22 chr22_38861939     ASom    A    G        0      0        2 
  22 chr22_38861939     HCab    A    G        0      0        2 
  22 chr22_38861939     HPrz    A    G        0      0        2 
  22 chr22_38861939     ZBoe    A    G        0      0        2 
  22 chr22_38861939     ZGre    A    G        0      0        2 
  22 chr22_38861939     ZHar    A    G        0      0        2 
  22 chr22_38861939   Sample    A    G        1      2        2 
  22 chr22_38867967     AAsi    C    T        0      0        2 
  22 chr22_38867967     AKia    C    T        0      0        2 
  22 chr22_38867967     AOna    C    T        0      0        2 
  22 chr22_38867967     ASom    C    T        0      0        2 
  22 chr22_38867967     HCab    C    T        0      0        2 
  22 chr22_38867967     HPrz    C    T        0      0        2 
  22 chr22_38867967     ZBoe    C    T      0.5      1        2 
  22 chr22_38867967     ZGre    C    T        0      0        2 
  22 chr22_38867967     ZHar    C    T        0      0        2 
  22 chr22_38867967   Sample    C    T        0      0        2 
  22 chr22_38874239     AAsi    A    T        0      0        2 
  22 chr22_38874239     AKia    A    T        0      0        2 
  22 chr22_38874239     AOna    A    T        0      0        2 
  22 chr22_38874239     ASom    A    T        0      0        2 
  22 chr22_38874239     HCab    A    T        0      0        2 
  22 chr22_38874239     HPrz    A    T        0      0        2 
  22 chr22_38874239     ZBoe    A    T        0      0        2 
  22 chr22_38874239     ZGre    A    T        0      0        2 
  22 chr22_38874239     ZHar    A    T      0.5      1        2 
  22 chr22_38874239   Sample    A    T        0      0        2 
  22 chr22_38882056     AAsi    C    A        1      2        2 
  22 chr22_38882056     AKia    C    A        0      0        2 
  22 chr22_38882056     AOna    C    A        0      0        2 
  22 chr22_38882056     ASom    C    A        0      0        2 
  22 chr22_38882056     HCab    C    A        0      0        2 
  22 chr22_38882056     HPrz    C    A        0      0        2 
  22 chr22_38882056     ZBoe    C    A        0      0        2 
  22 chr22_38882056     ZGre    C    A        0      0        2 
  22 chr22_38882056     ZHar    C    A        0      0        2 
  22 chr22_38882056   Sample    C    A        1      2        2 
  22 chr22_38882585     AAsi    T    C      0.5      1        2 
  22 chr22_38882585     AKia    T    C        0      0        2 
  22 chr22_38882585     AOna    T    C        0      0        2 
  22 chr22_38882585     ASom    T    C        0      0        2 
  22 chr22_38882585     HCab    T    C        0      0        2 
  22 chr22_38882585     HPrz    T    C        0      0        2 
  22 chr22_38882585     ZBoe    T    C        0      0        2 
  22 chr22_38882585     ZGre    T    C        0      0        2 
  22 chr22_38882585     ZHar    T    C        0      0        2 
  22 chr22_38882585   Sample    T    C        1      2        2 
  22 chr22_38885254     AAsi    G    C        0      0        2 
  22 chr22_38885254     AKia    G    C        0      0        2 
  22 chr22_38885254     AOna    G    C        0      0        2 
  22 chr22_38885254     ASom    G    C        0      0        2 
  22 chr22_38885254     HCab    G    C        0      0        2 
  22 chr22_38885254     HPrz    G    C      0.5      1        2 
  22 chr22_38885254     ZBoe    G    C        0      0        2 
  22 chr22_38885254     ZGre    G    C        0      0        2 
  22 chr22_38885254     ZHar    G    C        0      0        2 
  22 chr22_38885254   Sample    G    C        0      0        2 
  22 chr22_38888181     AAsi    A    T        0      0        2 
  22 chr22_38888181     AKia    A    T        0      0        2 
  22 chr22_38888181     AOna    A    T        0      0        2 
  22 chr22_38888181     ASom    A    T        0      0        2 
  22 chr22_38888181     HCab    A    T        0      0        2 
  22 chr22_38888181     HPrz    A    T        0      0        2 
  22 chr22_38888181     ZBoe    A    T        0      0        2 
  22 chr22_38888181     ZGre    A    T        1      2        2 
  22 chr22_38888181     ZHar    A    T        0      0        2 
  22 chr22_38888181   Sample    A    T        0      0        2 
  22 chr22_38889437     AAsi    T    G        0      0        2 
  22 chr22_38889437     AKia    T    G        0      0        2 
  22 chr22_38889437     AOna    T    G        0      0        2 
  22 chr22_38889437     ASom    T    G        0      0        2 
  22 chr22_38889437     HCab    T    G        0      0        2 
  22 chr22_38889437     HPrz    T    G        0      0        2 
  22 chr22_38889437     ZBoe    T    G      0.5      1        2 
  22 chr22_38889437     ZGre    T    G        0      0        2 
  22 chr22_38889437     ZHar    T    G      0.5      1        2 
  22 chr22_38889437   Sample    T    G        0      0        2 
  22 chr22_38890430     AAsi    T    C        0      0        2 
  22 chr22_38890430     AKia    T    C        0      0        2 
  22 chr22_38890430     AOna    T    C        0      0        2 
  22 chr22_38890430     ASom    T    C        0      0        2 
  22 chr22_38890430     HCab    T    C        0      0        2 
  22 chr22_38890430     HPrz    T    C        0      0        2 
  22 chr22_38890430     ZBoe    T    C      0.5      1        2 
  22 chr22_38890430     ZGre    T    C        0      0        2 
  22 chr22_38890430     ZHar    T    C        0      0        2 
  22 chr22_38890430   Sample    T    C        0      0        2 
  22 chr22_38896056     AAsi    A    G      0.5      1        2 
  22 chr22_38896056     AKia    A    G        0      0        2 
  22 chr22_38896056     AOna    A    G        0      0        2 
  22 chr22_38896056     ASom    A    G        0      0        2 
  22 chr22_38896056     HCab    A    G        0      0        2 
  22 chr22_38896056     HPrz    A    G        0      0        2 
  22 chr22_38896056     ZBoe    A    G        0      0        2 
  22 chr22_38896056     ZGre    A    G        0      0        2 
  22 chr22_38896056     ZHar    A    G        0      0        2 
  22 chr22_38896056   Sample    A    G        0      0        2 
  22 chr22_38897372     AAsi    G    C        0      0        2 
  22 chr22_38897372     AKia    G    C        0      0        2 
  22 chr22_38897372     AOna    G    C        0      0        2 
  22 chr22_38897372     ASom    G    C        0      0        2 
  22 chr22_38897372     HCab    G    C      0.5      1        2 
  22 chr22_38897372     HPrz    G    C        0      0        2 
  22 chr22_38897372     ZBoe    G    C        0      0        2 
  22 chr22_38897372     ZGre    G    C        0      0        2 
  22 chr22_38897372     ZHar    G    C        0      0        2 
  22 chr22_38897372   Sample    G    C        0      0        2 
  22 chr22_38901425     AAsi    C    T        0      0        2 
  22 chr22_38901425     AKia    C    T        0      0        2 
  22 chr22_38901425     AOna    C    T        0      0        2 
  22 chr22_38901425     ASom    C    T        0      0        2 
  22 chr22_38901425     HCab    C    T        1      2        2 
  22 chr22_38901425     HPrz    C    T        1      2        2 
  22 chr22_38901425     ZBoe    C    T        0      0        2 
  22 chr22_38901425     ZGre    C    T        0      0        2 
  22 chr22_38901425     ZHar    C    T        0      0        2 
  22 chr22_38901425   Sample    C    T        0      0        2 
  22 chr22_38914312     AAsi    T    C        1      2        2 
  22 chr22_38914312     AKia    T    C        1      2        2 
  22 chr22_38914312     AOna    T    C        1      2        2 
  22 chr22_38914312     ASom    T    C        1      2        2 
  22 chr22_38914312     HCab    T    C        0      0        2 
  22 chr22_38914312     HPrz    T    C        0      0        2 
  22 chr22_38914312     ZBoe    T    C        0      0        2 
  22 chr22_38914312     ZGre    T    C        0      0        2 
  22 chr22_38914312     ZHar    T    C        0      0        2 
  22 chr22_38914312   Sample    T    C        1      2        2 
  22 chr22_38919449     AAsi    A    G        0      0        2 
  22 chr22_38919449     AKia    A    G        0      0        2 
  22 chr22_38919449     AOna    A    G      0.5      1        2 
  22 chr22_38919449     ASom    A    G        0      0        2 
  22 chr22_38919449     HCab    A    G        0      0        2 
  22 chr22_38919449     HPrz    A    G        0      0        2 
  22 chr22_38919449     ZBoe    A    G        0      0        2 
  22 chr22_38919449     ZGre    A    G        0      0        2 
  22 chr22_38919449     ZHar    A    G        0      0        2 
  22 chr22_38919449   Sample    A    G        0      0        2 
  22 chr22_38919852     AAsi    C    T        0      0        2 
  22 chr22_38919852     AKia    C    T        0      0        2 
  22 chr22_38919852     AOna    C    T        0      0        2 
  22 chr22_38919852     ASom    C    T        0      0        2 
  22 chr22_38919852     HCab    C    T      0.5      1        2 
  22 chr22_38919852     HPrz    C    T        1      2        2 
  22 chr22_38919852     ZBoe    C    T        0      0        2 
  22 chr22_38919852     ZGre    C    T        0      0        2 
  22 chr22_38919852     ZHar    C    T        0      0        2 
  22 chr22_38919852   Sample    C    T        0      0        2 
  22 chr22_38919872     AAsi    G    A        0      0        2 
  22 chr22_38919872     AKia    G    A        0      0        2 
  22 chr22_38919872     AOna    G    A        0      0        2 
  22 chr22_38919872     ASom    G    A        0      0        2 
  22 chr22_38919872     HCab    G    A        1      2        2 
  22 chr22_38919872     HPrz    G    A        1      2        2 
  22 chr22_38919872     ZBoe    G    A        0      0        2 
  22 chr22_38919872     ZGre    G    A        0      0        2 
  22 chr22_38919872     ZHar    G    A        0      0        2 
  22 chr22_38919872   Sample    G    A        0      0        2 
  22 chr22_38923249     AAsi    G    A        0      0        2 
  22 chr22_38923249     AKia    G    A        0      0        2 
  22 chr22_38923249     AOna    G    A      0.5      1        2 
  22 chr22_38923249     ASom    G    A        0      0        2 
  22 chr22_38923249     HCab    G    A      0.5      1        2 
  22 chr22_38923249     HPrz    G    A        0      0        2 
  22 chr22_38923249     ZBoe    G    A        0      0        2 
  22 chr22_38923249     ZGre    G    A        0      0        2 
  22 chr22_38923249     ZHar    G    A        0      0        2 
  22 chr22_38923249   Sample    G    A        0      0        2 
  22 chr22_38923942     AAsi    T    C        0      0        2 
  22 chr22_38923942     AKia    T    C        0      0        2 
  22 chr22_38923942     AOna    T    C        0      0        2 
  22 chr22_38923942     ASom    T    C        0      0        2 
  22 chr22_38923942     HCab    T    C        0      0        2 
  22 chr22_38923942     HPrz    T    C        0      0        2 
  22 chr22_38923942     ZBoe    T    C        1      2        2 
  22 chr22_38923942     ZGre    T    C        0      0        2 
  22 chr22_38923942     ZHar    T    C        0      0        2 
  22 chr22_38923942   Sample    T    C        0      0        2 
  22 chr22_38929262     AAsi    G    C        0      0        2 
  22 chr22_38929262     AKia    G    C        1      2        2 
  22 chr22_38929262     AOna    G    C        0      0        2 
  22 chr22_38929262     ASom    G    C        0      0        2 
  22 chr22_38929262     HCab    G    C        0      0        2 
  22 chr22_38929262     HPrz    G    C        0      0        2 
  22 chr22_38929262     ZBoe    G    C        0      0        2 
  22 chr22_38929262     ZGre    G    C        0      0        2 
  22 chr22_38929262     ZHar    G    C        0      0        2 
  22 chr22_38929262   Sample    G    C        0      0        2 
  22 chr22_38929476     AAsi    T    C        0      0        2 
  22 chr22_38929476     AKia    T    C        0      0        2 
  22 chr22_38929476     AOna    T    C        0      0        2 
  22 chr22_38929476     ASom    T    C        0      0        2 
  22 chr22_38929476     HCab    T    C        0      0        2 
  22 chr22_38929476     HPrz    T    C        0      0        2 
  22 chr22_38929476     ZBoe    T    C      0.5      1        2 
  22 chr22_38929476     ZGre    T    C        0      0        2 
  22 chr22_38929476     ZHar    T    C        0      0        2 
  22 chr22_38929476   Sample    T    C        0      0        2 
  22 chr22_38932166     AAsi    C    T        1      2        2 
  22 chr22_38932166     AKia    C    T        0      0        2 
  22 chr22_38932166     AOna    C    T        0      0        2 
  22 chr22_38932166     ASom    C    T        1      2        2 
  22 chr22_38932166     HCab    C    T        1      2        2 
  22 chr22_38932166     HPrz    C    T        1      2        2 
  22 chr22_38932166     ZBoe    C    T        0      0        2 
  22 chr22_38932166     ZGre    C    T        0      0        2 
  22 chr22_38932166     ZHar    C    T        0      0        2 
  22 chr22_38932166   Sample    C    T        1      2        2 
  22 chr22_38934806     AAsi    A    G      0.5      1        2 
  22 chr22_38934806     AKia    A    G        0      0        2 
  22 chr22_38934806     AOna    A    G        0      0        2 
  22 chr22_38934806     ASom    A    G      0.5      1        2 
  22 chr22_38934806     HCab    A    G        0      0        2 
  22 chr22_38934806     HPrz    A    G        0      0        2 
  22 chr22_38934806     ZBoe    A    G        0      0        2 
  22 chr22_38934806     ZGre    A    G        0      0        2 
  22 chr22_38934806     ZHar    A    G        0      0        2 
  22 chr22_38934806   Sample    A    G        1      2        2 
  22 chr22_38945059     AAsi    T    C        0      0        2 
  22 chr22_38945059     AKia    T    C        0      0        2 
  22 chr22_38945059     AOna    T    C      0.5      1        2 
  22 chr22_38945059     ASom    T    C        0      0        2 
  22 chr22_38945059     HCab    T    C        0      0        2 
  22 chr22_38945059     HPrz    T    C        0      0        2 
  22 chr22_38945059     ZBoe    T    C        0      0        2 
  22 chr22_38945059     ZGre    T    C        0      0        2 
  22 chr22_38945059     ZHar    T    C        0      0        2 
  22 chr22_38945059   Sample    T    C        0      0        2 
  22 chr22_38945837     AAsi    A    G        0      0        2 
  22 chr22_38945837     AKia    A    G        0      0        2 
  22 chr22_38945837     AOna    A    G      0.5      1        2 
  22 chr22_38945837     ASom    A    G        0      0        2 
  22 chr22_38945837     HCab    A    G        0      0        2 
  22 chr22_38945837     HPrz    A    G        0      0        2 
  22 chr22_38945837     ZBoe    A    G        0      0        2 
  22 chr22_38945837     ZGre    A    G        0      0        2 
  22 chr22_38945837     ZHar    A    G        0      0        2 
  22 chr22_38945837   Sample    A    G        0      0        2 
  22 chr22_38948481     AAsi    A    C        0      0        2 
  22 chr22_38948481     AKia    A    C        0      0        2 
  22 chr22_38948481     AOna    A    C        0      0        2 
  22 chr22_38948481     ASom    A    C        0      0        2 
  22 chr22_38948481     HCab    A    C        1      2        2 
  22 chr22_38948481     HPrz    A    C        1      2        2 
  22 chr22_38948481     ZBoe    A    C        0      0        2 
  22 chr22_38948481     ZGre    A    C        0      0        2 
  22 chr22_38948481     ZHar    A    C        0      0        2 
  22 chr22_38948481   Sample    A    C        0      0        2 
  22 chr22_38953845     AAsi    T    C        0      0        2 
  22 chr22_38953845     AKia    T    C        0      0        2 
  22 chr22_38953845     AOna    T    C        0      0        2 
  22 chr22_38953845     ASom    T    C        0      0        2 
  22 chr22_38953845     HCab    T    C      0.5      1        2 
  22 chr22_38953845     HPrz    T    C        0      0        2 
  22 chr22_38953845     ZBoe    T    C        0      0        2 
  22 chr22_38953845     ZGre    T    C        0      0        2 
  22 chr22_38953845     ZHar    T    C        0      0        2 
  22 chr22_38953845   Sample    T    C        0      0        2 
  22 chr22_38955617     AAsi    C    T        0      0        2 
  22 chr22_38955617     AKia    C    T        0      0        2 
  22 chr22_38955617     AOna    C    T        0      0        2 
  22 chr22_38955617     ASom    C    T        0      0        2 
  22 chr22_38955617     HCab    C    T        1      2        2 
  22 chr22_38955617     HPrz    C    T        1      2        2 
  22 chr22_38955617     ZBoe    C    T        0      0        2 
  22 chr22_38955617     ZGre    C    T        0      0        2 
  22 chr22_38955617     ZHar    C    T        0      0        2 
  22 chr22_38955617   Sample    C    T        0      0        2 
  22 chr22_38975552     AAsi    G    T        0      0        2 
  22 chr22_38975552     AKia    G    T        0      0        2 
  22 chr22_38975552     AOna    G    T        0      0        2 
  22 chr22_38975552     ASom    G    T        0      0        2 
  22 chr22_38975552     HCab    G    T        0      0        2 
  22 chr22_38975552     HPrz    G    T        0      0        2 
  22 chr22_38975552     ZBoe    G    T        0      0        2 
  22 chr22_38975552     ZGre    G    T        0      0        2 
  22 chr22_38975552     ZHar    G    T      0.5      1        2 
  22 chr22_38975552   Sample    G    T        0      0        2 
  22 chr22_38975561     AAsi    C    T      0.5      1        2 
  22 chr22_38975561     AKia    C    T        0      0        2 
  22 chr22_38975561     AOna    C    T        0      0        2 
  22 chr22_38975561     ASom    C    T        0      0        2 
  22 chr22_38975561     HCab    C    T        0      0        2 
  22 chr22_38975561     HPrz    C    T        0      0        2 
  22 chr22_38975561     ZBoe    C    T        0      0        2 
  22 chr22_38975561     ZGre    C    T        0      0        2 
  22 chr22_38975561     ZHar    C    T        0      0        2 
  22 chr22_38975561   Sample    C    T        0      0        2 
  22 chr22_38978055     AAsi    C    T        0      0        2 
  22 chr22_38978055     AKia    C    T        0      0        2 
  22 chr22_38978055     AOna    C    T        0      0        2 
  22 chr22_38978055     ASom    C    T        0      0        2 
  22 chr22_38978055     HCab    C    T        0      0        2 
  22 chr22_38978055     HPrz    C    T        0      0        2 
  22 chr22_38978055     ZBoe    C    T        0      0        2 
  22 chr22_38978055     ZGre    C    T        0      0        2 
  22 chr22_38978055     ZHar    C    T        1      2        2 
  22 chr22_38978055   Sample    C    T        0      0        2 
  22 chr22_38978962     AAsi    C    T        0      0        2 
  22 chr22_38978962     AKia    C    T        0      0        2 
  22 chr22_38978962     AOna    C    T        0      0        2 
  22 chr22_38978962     ASom    C    T        0      0        2 
  22 chr22_38978962     HCab    C    T        0      0        2 
  22 chr22_38978962     HPrz    C    T        0      0        2 
  22 chr22_38978962     ZBoe    C    T        0      0        2 
  22 chr22_38978962     ZGre    C    T        1      2        2 
  22 chr22_38978962     ZHar    C    T        0      0        2 
  22 chr22_38978962   Sample    C    T        0      0        2 
  22 chr22_38979696     AAsi    G    T        0      0        2 
  22 chr22_38979696     AKia    G    T        0      0        2 
  22 chr22_38979696     AOna    G    T        0      0        2 
  22 chr22_38979696     ASom    G    T        0      0        2 
  22 chr22_38979696     HCab    G    T        0      0        2 
  22 chr22_38979696     HPrz    G    T        0      0        2 
  22 chr22_38979696     ZBoe    G    T        0      0        2 
  22 chr22_38979696     ZGre    G    T        1      2        2 
  22 chr22_38979696     ZHar    G    T        0      0        2 
  22 chr22_38979696   Sample    G    T        0      0        2 
  22 chr22_38986779     AAsi    A    G        0      0        2 
  22 chr22_38986779     AKia    A    G        0      0        2 
  22 chr22_38986779     AOna    A    G        0      0        2 
  22 chr22_38986779     ASom    A    G        0      0        2 
  22 chr22_38986779     HCab    A    G      0.5      1        2 
  22 chr22_38986779     HPrz    A    G        0      0        2 
  22 chr22_38986779     ZBoe    A    G        0      0        2 
  22 chr22_38986779     ZGre    A    G        0      0        2 
  22 chr22_38986779     ZHar    A    G        0      0        2 
  22 chr22_38986779   Sample    A    G        0      0        2 
  22 chr22_38986951     AAsi    A    G        0      0        2 
  22 chr22_38986951     AKia    A    G        0      0        2 
  22 chr22_38986951     AOna    A    G        0      0        2 
  22 chr22_38986951     ASom    A    G        0      0        2 
  22 chr22_38986951     HCab    A    G      0.5      1        2 
  22 chr22_38986951     HPrz    A    G        0      0        2 
  22 chr22_38986951     ZBoe    A    G        0      0        2 
  22 chr22_38986951     ZGre    A    G        0      0        2 
  22 chr22_38986951     ZHar    A    G        0      0        2 
  22 chr22_38986951   Sample    A    G        0      0        2 
  22 chr22_38987169     AAsi    A    G        0      0        2 
  22 chr22_38987169     AKia    A    G        0      0        2 
  22 chr22_38987169     AOna    A    G        0      0        2 
  22 chr22_38987169     ASom    A    G        0      0        2 
  22 chr22_38987169     HCab    A    G        1      2        2 
  22 chr22_38987169     HPrz    A    G        1      2        2 
  22 chr22_38987169     ZBoe    A    G        0      0        2 
  22 chr22_38987169     ZGre    A    G        0      0        2 
  22 chr22_38987169     ZHar    A    G        0      0        2 
  22 chr22_38987169   Sample    A    G        0      0        2 
  22 chr22_38987555     AAsi    G    A        0      0        2 
  22 chr22_38987555     AKia    G    A        0      0        2 
  22 chr22_38987555     AOna    G    A        0      0        2 
  22 chr22_38987555     ASom    G    A        0      0        2 
  22 chr22_38987555     HCab    G    A        1      2        2 
  22 chr22_38987555     HPrz    G    A        1      2        2 
  22 chr22_38987555     ZBoe    G    A        0      0        2 
  22 chr22_38987555     ZGre    G    A        0      0        2 
  22 chr22_38987555     ZHar    G    A        0      0        2 
  22 chr22_38987555   Sample    G    A        0      0        2 
  22 chr22_38987602     AAsi    T    C        0      0        2 
  22 chr22_38987602     AKia    T    C        0      0        2 
  22 chr22_38987602     AOna    T    C        0      0        2 
  22 chr22_38987602     ASom    T    C        0      0        2 
  22 chr22_38987602     HCab    T    C        0      0        2 
  22 chr22_38987602     HPrz    T    C        0      0        2 
  22 chr22_38987602     ZBoe    T    C      0.5      1        2 
  22 chr22_38987602     ZGre    T    C        0      0        2 
  22 chr22_38987602     ZHar    T    C        0      0        2 
  22 chr22_38987602   Sample    T    C        0      0        2 
  22 chr22_38999629     AAsi    A    G        0      0        2 
  22 chr22_38999629     AKia    A    G        0      0        2 
  22 chr22_38999629     AOna    A    G        1      2        2 
  22 chr22_38999629     ASom    A    G        0      0        2 
  22 chr22_38999629     HCab    A    G        0      0        2 
  22 chr22_38999629     HPrz    A    G        0      0        2 
  22 chr22_38999629     ZBoe    A    G        0      0        2 
  22 chr22_38999629     ZGre    A    G        0      0        2 
  22 chr22_38999629     ZHar    A    G        0      0        2 
  22 chr22_38999629   Sample    A    G        0      0        2 
  22 chr22_39000655     AAsi    G    T        0      0        2 
  22 chr22_39000655     AKia    G    T        0      0        2 
  22 chr22_39000655     AOna    G    T        0      0        2 
  22 chr22_39000655     ASom    G    T        0      0        2 
  22 chr22_39000655     HCab    G    T        1      2        2 
  22 chr22_39000655     HPrz    G    T        1      2        2 
  22 chr22_39000655     ZBoe    G    T        0      0        2 
  22 chr22_39000655     ZGre    G    T        0      0        2 
  22 chr22_39000655     ZHar    G    T        0      0        2 
  22 chr22_39000655   Sample    G    T        0      0        2 
  22 chr22_39002774     AAsi    T    G        0      0        2 
  22 chr22_39002774     AKia    T    G        0      0        2 
  22 chr22_39002774     AOna    T    G        0      0        2 
  22 chr22_39002774     ASom    T    G        0      0        2 
  22 chr22_39002774     HCab    T    G        1      2        2 
  22 chr22_39002774     HPrz    T    G        1      2        2 
  22 chr22_39002774     ZBoe    T    G        0      0        2 
  22 chr22_39002774     ZGre    T    G        0      0        2 
  22 chr22_39002774     ZHar    T    G        0      0        2 
  22 chr22_39002774   Sample    T    G        0      0        2 
  22 chr22_39011157     AAsi    T    C        0      0        2 
  22 chr22_39011157     AKia    T    C        0      0        2 
  22 chr22_39011157     AOna    T    C      0.5      1        2 
  22 chr22_39011157     ASom    T    C        0      0        2 
  22 chr22_39011157     HCab    T    C        0      0        2 
  22 chr22_39011157     HPrz    T    C        0      0        2 
  22 chr22_39011157     ZBoe    T    C        0      0        2 
  22 chr22_39011157     ZGre    T    C        0      0        2 
  22 chr22_39011157     ZHar    T    C        0      0        2 
  22 chr22_39011157   Sample    T    C        0      0        2 
  22 chr22_39024352     AAsi    A    G        0      0        2 
  22 chr22_39024352     AKia    A    G        0      0        2 
  22 chr22_39024352     AOna    A    G        0      0        2 
  22 chr22_39024352     ASom    A    G        0      0        2 
  22 chr22_39024352     HCab    A    G        1      2        2 
  22 chr22_39024352     HPrz    A    G        1      2        2 
  22 chr22_39024352     ZBoe    A    G        0      0        2 
  22 chr22_39024352     ZGre    A    G        0      0        2 
  22 chr22_39024352     ZHar    A    G        0      0        2 
  22 chr22_39024352   Sample    A    G        0      0        2 
  22 chr22_39024515     AAsi    G    A        0      0        2 
  22 chr22_39024515     AKia    G    A        0      0        2 
  22 chr22_39024515     AOna    G    A        0      0        2 
  22 chr22_39024515     ASom    G    A        0      0        2 
  22 chr22_39024515     HCab    G    A      0.5      1        2 
  22 chr22_39024515     HPrz    G    A        1      2        2 
  22 chr22_39024515     ZBoe    G    A        0      0        2 
  22 chr22_39024515     ZGre    G    A        0      0        2 
  22 chr22_39024515     ZHar    G    A        0      0        2 
  22 chr22_39024515   Sample    G    A        0      0        2 
  22 chr22_39026280     AAsi    T    C        0      0        2 
  22 chr22_39026280     AKia    T    C        0      0        2 
  22 chr22_39026280     AOna    T    C        1      2        2 
  22 chr22_39026280     ASom    T    C        0      0        2 
  22 chr22_39026280     HCab    T    C        0      0        2 
  22 chr22_39026280     HPrz    T    C        0      0        2 
  22 chr22_39026280     ZBoe    T    C        0      0        2 
  22 chr22_39026280     ZGre    T    C        0      0        2 
  22 chr22_39026280     ZHar    T    C        0      0        2 
  22 chr22_39026280   Sample    T    C        0      0        2 
  22 chr22_39030087     AAsi    A    G        0      0        2 
  22 chr22_39030087     AKia    A    G        0      0        2 
  22 chr22_39030087     AOna    A    G        0      0        2 
  22 chr22_39030087     ASom    A    G        0      0        2 
  22 chr22_39030087     HCab    A    G      0.5      1        2 
  22 chr22_39030087     HPrz    A    G        0      0        2 
  22 chr22_39030087     ZBoe    A    G        0      0        2 
  22 chr22_39030087     ZGre    A    G        0      0        2 
  22 chr22_39030087     ZHar    A    G        0      0        2 
  22 chr22_39030087   Sample    A    G        0      0        2 
  22 chr22_39036898     AAsi    A    G        0      0        2 
  22 chr22_39036898     AKia    A    G        0      0        2 
  22 chr22_39036898     AOna    A    G        0      0        2 
  22 chr22_39036898     ASom    A    G        0      0        2 
  22 chr22_39036898     HCab    A    G      0.5      1        2 
  22 chr22_39036898     HPrz    A    G        0      0        2 
  22 chr22_39036898     ZBoe    A    G        0      0        2 
  22 chr22_39036898     ZGre    A    G        0      0        2 
  22 chr22_39036898     ZHar    A    G        0      0        2 
  22 chr22_39036898   Sample    A    G        0      0        2 
  22 chr22_39043614     AAsi    T    C        0      0        2 
  22 chr22_39043614     AKia    T    C        0      0        2 
  22 chr22_39043614     AOna    T    C        1      2        2 
  22 chr22_39043614     ASom    T    C        0      0        2 
  22 chr22_39043614     HCab    T    C        0      0        2 
  22 chr22_39043614     HPrz    T    C        0      0        2 
  22 chr22_39043614     ZBoe    T    C        0      0        2 
  22 chr22_39043614     ZGre    T    C        0      0        2 
  22 chr22_39043614     ZHar    T    C        0      0        2 
  22 chr22_39043614   Sample    T    C        0      0        2 
  22 chr22_39045529     AAsi    T    C        0      0        2 
  22 chr22_39045529     AKia    T    C        0      0        2 
  22 chr22_39045529     AOna    T    C        0      0        2 
  22 chr22_39045529     ASom    T    C        0      0        2 
  22 chr22_39045529     HCab    T    C        0      0        2 
  22 chr22_39045529     HPrz    T    C        0      0        2 
  22 chr22_39045529     ZBoe    T    C      0.5      1        2 
  22 chr22_39045529     ZGre    T    C        0      0        2 
  22 chr22_39045529     ZHar    T    C        0      0        2 
  22 chr22_39045529   Sample    T    C        0      0        2 
  22 chr22_39055885     AAsi    T    C        0      0        2 
  22 chr22_39055885     AKia    T    C        1      2        2 
  22 chr22_39055885     AOna    T    C        0      0        2 
  22 chr22_39055885     ASom    T    C        0      0        2 
  22 chr22_39055885     HCab    T    C        0      0        2 
  22 chr22_39055885     HPrz    T    C        0      0        2 
  22 chr22_39055885     ZBoe    T    C        0      0        2 
  22 chr22_39055885     ZGre    T    C        0      0        2 
  22 chr22_39055885     ZHar    T    C        0      0        2 
  22 chr22_39055885   Sample    T    C        0      0        2 
  22 chr22_39062912     AAsi    A    G        0      0        2 
  22 chr22_39062912     AKia    A    G        0      0        2 
  22 chr22_39062912     AOna    A    G        0      0        2 
  22 chr22_39062912     ASom    A    G        0      0        2 
  22 chr22_39062912     HCab    A    G        0      0        2 
  22 chr22_39062912     HPrz    A    G        0      0        2 
  22 chr22_39062912     ZBoe    A    G      0.5      1        2 
  22 chr22_39062912     ZGre    A    G        0      0        2 
  22 chr22_39062912     ZHar    A    G        0      0        2 
  22 chr22_39062912   Sample    A    G        0      0        2 
  22 chr22_39063686     AAsi    C    T        0      0        2 
  22 chr22_39063686     AKia    C    T        1      2        2 
  22 chr22_39063686     AOna    C    T        0      0        2 
  22 chr22_39063686     ASom    C    T        0      0        2 
  22 chr22_39063686     HCab    C    T        0      0        2 
  22 chr22_39063686     HPrz    C    T        0      0        2 
  22 chr22_39063686     ZBoe    C    T        0      0        2 
  22 chr22_39063686     ZGre    C    T        0      0        2 
  22 chr22_39063686     ZHar    C    T        0      0        2 
  22 chr22_39063686   Sample    C    T        0      0        2 
  22 chr22_39068069     AAsi    C    T        0      0        2 
  22 chr22_39068069     AKia    C    T        0      0        2 
  22 chr22_39068069     AOna    C    T        0      0        2 
  22 chr22_39068069     ASom    C    T        0      0        2 
  22 chr22_39068069     HCab    C    T        0      0        2 
  22 chr22_39068069     HPrz    C    T        0      0        2 
  22 chr22_39068069     ZBoe    C    T      0.5      1        2 
  22 chr22_39068069     ZGre    C    T        0      0        2 
  22 chr22_39068069     ZHar    C    T        0      0        2 
  22 chr22_39068069   Sample    C    T        0      0        2 
  22 chr22_39073366     AAsi    A    G        0      0        2 
  22 chr22_39073366     AKia    A    G        0      0        2 
  22 chr22_39073366     AOna    A    G        0      0        2 
  22 chr22_39073366     ASom    A    G        0      0        2 
  22 chr22_39073366     HCab    A    G        0      0        2 
  22 chr22_39073366     HPrz    A    G        0      0        2 
  22 chr22_39073366     ZBoe    A    G        0      0        2 
  22 chr22_39073366     ZGre    A    G        1      2        2 
  22 chr22_39073366     ZHar    A    G        0      0        2 
  22 chr22_39073366   Sample    A    G        0      0        2 
  22 chr22_39075575     AAsi    T    C        0      0        2 
  22 chr22_39075575     AKia    T    C        0      0        2 
  22 chr22_39075575     AOna    T    C      0.5      1        2 
  22 chr22_39075575     ASom    T    C        0      0        2 
  22 chr22_39075575     HCab    T    C        0      0        2 
  22 chr22_39075575     HPrz    T    C        0      0        2 
  22 chr22_39075575     ZBoe    T    C        0      0        2 
  22 chr22_39075575     ZGre    T    C        0      0        2 
  22 chr22_39075575     ZHar    T    C        0      0        2 
  22 chr22_39075575   Sample    T    C        0      0        2 
  22 chr22_39076078     AAsi    C    G        0      0        2 
  22 chr22_39076078     AKia    C    G        0      0        2 
  22 chr22_39076078     AOna    C    G        0      0        2 
  22 chr22_39076078     ASom    C    G        0      0        2 
  22 chr22_39076078     HCab    C    G        1      2        2 
  22 chr22_39076078     HPrz    C    G        1      2        2 
  22 chr22_39076078     ZBoe    C    G        0      0        2 
  22 chr22_39076078     ZGre    C    G        0      0        2 
  22 chr22_39076078     ZHar    C    G        0      0        2 
  22 chr22_39076078   Sample    C    G        0      0        2 
  22 chr22_39078360     AAsi    A    C        0      0        2 
  22 chr22_39078360     AKia    A    C        0      0        2 
  22 chr22_39078360     AOna    A    C      0.5      1        2 
  22 chr22_39078360     ASom    A    C        0      0        2 
  22 chr22_39078360     HCab    A    C        0      0        2 
  22 chr22_39078360     HPrz    A    C        0      0        2 
  22 chr22_39078360     ZBoe    A    C        0      0        2 
  22 chr22_39078360     ZGre    A    C        0      0        2 
  22 chr22_39078360     ZHar    A    C        0      0        2 
  22 chr22_39078360   Sample    A    C        0      0        2 
  22 chr22_39078462     AAsi    A    G        0      0        2 
  22 chr22_39078462     AKia    A    G        0      0        2 
  22 chr22_39078462     AOna    A    G        0      0        2 
  22 chr22_39078462     ASom    A    G        0      0        2 
  22 chr22_39078462     HCab    A    G        1      2        2 
  22 chr22_39078462     HPrz    A    G        1      2        2 
  22 chr22_39078462     ZBoe    A    G        0      0        2 
  22 chr22_39078462     ZGre    A    G        0      0        2 
  22 chr22_39078462     ZHar    A    G        0      0        2 
  22 chr22_39078462   Sample    A    G        0      0        2 
  22 chr22_39081776     AAsi    G    C        0      0        2 
  22 chr22_39081776     AKia    G    C        0      0        2 
  22 chr22_39081776     AOna    G    C        0      0        2 
  22 chr22_39081776     ASom    G    C        0      0        2 
  22 chr22_39081776     HCab    G    C        0      0        2 
  22 chr22_39081776     HPrz    G    C        0      0        2 
  22 chr22_39081776     ZBoe    G    C      0.5      1        2 
  22 chr22_39081776     ZGre    G    C        0      0        2 
  22 chr22_39081776     ZHar    G    C        0      0        2 
  22 chr22_39081776   Sample    G    C        0      0        2 
  22 chr22_39092451     AAsi    C    T        0      0        2 
  22 chr22_39092451     AKia    C    T        0      0        2 
  22 chr22_39092451     AOna    C    T        0      0        2 
  22 chr22_39092451     ASom    C    T        0      0        2 
  22 chr22_39092451     HCab    C    T        0      0        2 
  22 chr22_39092451     HPrz    C    T        0      0        2 
  22 chr22_39092451     ZBoe    C    T        0      0        2 
  22 chr22_39092451     ZGre    C    T        0      0        2 
  22 chr22_39092451     ZHar    C    T        1      2        2 
  22 chr22_39092451   Sample    C    T        0      0        2 
  22 chr22_39094970     AAsi    T    C        0      0        2 
  22 chr22_39094970     AKia    T    C        0      0        2 
  22 chr22_39094970     AOna    T    C      0.5      1        2 
  22 chr22_39094970     ASom    T    C        0      0        2 
  22 chr22_39094970     HCab    T    C        0      0        2 
  22 chr22_39094970     HPrz    T    C        0      0        2 
  22 chr22_39094970     ZBoe    T    C        0      0        2 
  22 chr22_39094970     ZGre    T    C        0      0        2 
  22 chr22_39094970     ZHar    T    C        0      0        2 
  22 chr22_39094970   Sample    T    C        0      0        2 
  22 chr22_39100811     AAsi    T    C        0      0        2 
  22 chr22_39100811     AKia    T    C        0      0        2 
  22 chr22_39100811     AOna    T    C        0      0        2 
  22 chr22_39100811     ASom    T    C        0      0        2 
  22 chr22_39100811     HCab    T    C        0      0        2 
  22 chr22_39100811     HPrz    T    C        0      0        2 
  22 chr22_39100811     ZBoe    T    C      0.5      1        2 
  22 chr22_39100811     ZGre    T    C        0      0        2 
  22 chr22_39100811     ZHar    T    C        0      0        2 
  22 chr22_39100811   Sample    T    C        0      0        2 
  22 chr22_39103273     AAsi    A    G        0      0        2 
  22 chr22_39103273     AKia    A    G        0      0        2 
  22 chr22_39103273     AOna    A    G        0      0        2 
  22 chr22_39103273     ASom    A    G        0      0        2 
  22 chr22_39103273     HCab    A    G        0      0        2 
  22 chr22_39103273     HPrz    A    G      0.5      1        2 
  22 chr22_39103273     ZBoe    A    G        0      0        2 
  22 chr22_39103273     ZGre    A    G        0      0        2 
  22 chr22_39103273     ZHar    A    G        0      0        2 
  22 chr22_39103273   Sample    A    G        0      0        2 
  22 chr22_39107071     AAsi    A    G        0      0        2 
  22 chr22_39107071     AKia    A    G        0      0        2 
  22 chr22_39107071     AOna    A    G        0      0        2 
  22 chr22_39107071     ASom    A    G        0      0        2 
  22 chr22_39107071     HCab    A    G        0      0        2 
  22 chr22_39107071     HPrz    A    G        0      0        2 
  22 chr22_39107071     ZBoe    A    G      0.5      1        2 
  22 chr22_39107071     ZGre    A    G        0      0        2 
  22 chr22_39107071     ZHar    A    G        0      0        2 
  22 chr22_39107071   Sample    A    G        0      0        2 
  22 chr22_39110458     AAsi    G    C        0      0        2 
  22 chr22_39110458     AKia    G    C        0      0        2 
  22 chr22_39110458     AOna    G    C        0      0        2 
  22 chr22_39110458     ASom    G    C        0      0        2 
  22 chr22_39110458     HCab    G    C      0.5      1        2 
  22 chr22_39110458     HPrz    G    C        0      0        2 
  22 chr22_39110458     ZBoe    G    C        0      0        2 
  22 chr22_39110458     ZGre    G    C        0      0        2 
  22 chr22_39110458     ZHar    G    C        0      0        2 
  22 chr22_39110458   Sample    G    C        0      0        2 
  22 chr22_39113098     AAsi    G    A        0      0        2 
  22 chr22_39113098     AKia    G    A        0      0        2 
  22 chr22_39113098     AOna    G    A        0      0        2 
  22 chr22_39113098     ASom    G    A        0      0        2 
  22 chr22_39113098     HCab    G    A        1      2        2 
  22 chr22_39113098     HPrz    G    A        1      2        2 
  22 chr22_39113098     ZBoe    G    A        0      0        2 
  22 chr22_39113098     ZGre    G    A        0      0        2 
  22 chr22_39113098     ZHar    G    A        0      0        2 
  22 chr22_39113098   Sample    G    A        0      0        2 
  22 chr22_39117959     AAsi    C    T        0      0        2 
  22 chr22_39117959     AKia    C    T        0      0        2 
  22 chr22_39117959     AOna    C    T        0      0        2 
  22 chr22_39117959     ASom    C    T        0      0        2 
  22 chr22_39117959     HCab    C    T        0      0        2 
  22 chr22_39117959     HPrz    C    T      0.5      1        2 
  22 chr22_39117959     ZBoe    C    T        0      0        2 
  22 chr22_39117959     ZGre    C    T        0      0        2 
  22 chr22_39117959     ZHar    C    T        0      0        2 
  22 chr22_39117959   Sample    C    T        0      0        2 
  22 chr22_39130193     AAsi    G    C        0      0        2 
  22 chr22_39130193     AKia    G    C        0      0        2 
  22 chr22_39130193     AOna    G    C        0      0        2 
  22 chr22_39130193     ASom    G    C        0      0        2 
  22 chr22_39130193     HCab    G    C      0.5      1        2 
  22 chr22_39130193     HPrz    G    C        0      0        2 
  22 chr22_39130193     ZBoe    G    C        0      0        2 
  22 chr22_39130193     ZGre    G    C        0      0        2 
  22 chr22_39130193     ZHar    G    C        0      0        2 
  22 chr22_39130193   Sample    G    C        0      0        2 
  22 chr22_39130812     AAsi    A    G        0      0        2 
  22 chr22_39130812     AKia    A    G        0      0        2 
  22 chr22_39130812     AOna    A    G        0      0        2 
  22 chr22_39130812     ASom    A    G        0      0        2 
  22 chr22_39130812     HCab    A    G        1      2        2 
  22 chr22_39130812     HPrz    A    G        1      2        2 
  22 chr22_39130812     ZBoe    A    G        0      0        2 
  22 chr22_39130812     ZGre    A    G        0      0        2 
  22 chr22_39130812     ZHar    A    G        0      0        2 
  22 chr22_39130812   Sample    A    G        0      0        2 
  22 chr22_39130964     AAsi    G    A        0      0        2 
  22 chr22_39130964     AKia    G    A      0.5      1        2 
  22 chr22_39130964     AOna    G    A        0      0        2 
  22 chr22_39130964     ASom    G    A        0      0        2 
  22 chr22_39130964     HCab    G    A        0      0        2 
  22 chr22_39130964     HPrz    G    A        0      0        2 
  22 chr22_39130964     ZBoe    G    A        0      0        2 
  22 chr22_39130964     ZGre    G    A        0      0        2 
  22 chr22_39130964     ZHar    G    A        0      0        2 
  22 chr22_39130964   Sample    G    A        0      0        2 
  22 chr22_39134151     AAsi    A    G        0      0        2 
  22 chr22_39134151     AKia    A    G        0      0        2 
  22 chr22_39134151     AOna    A    G        0      0        2 
  22 chr22_39134151     ASom    A    G        0      0        2 
  22 chr22_39134151     HCab    A    G        1      2        2 
  22 chr22_39134151     HPrz    A    G        1      2        2 
  22 chr22_39134151     ZBoe    A    G        0      0        2 
  22 chr22_39134151     ZGre    A    G        0      0        2 
  22 chr22_39134151     ZHar    A    G        0      0        2 
  22 chr22_39134151   Sample    A    G        0      0        2 
  22 chr22_39146127     AAsi    C    T      0.5      1        2 
  22 chr22_39146127     AKia    C    T        0      0        2 
  22 chr22_39146127     AOna    C    T        0      0        2 
  22 chr22_39146127     ASom    C    T        0      0        2 
  22 chr22_39146127     HCab    C    T        0      0        2 
  22 chr22_39146127     HPrz    C    T        0      0        2 
  22 chr22_39146127     ZBoe    C    T        0      0        2 
  22 chr22_39146127     ZGre    C    T        0      0        2 
  22 chr22_39146127     ZHar    C    T        0      0        2 
  22 chr22_39146127   Sample    C    T        0      0        2 
  22 chr22_39153383     AAsi    G    A        0      0        2 
  22 chr22_39153383     AKia    G    A        0      0        2 
  22 chr22_39153383     AOna    G    A        0      0        2 
  22 chr22_39153383     ASom    G    A        0      0        2 
  22 chr22_39153383     HCab    G    A        0      0        2 
  22 chr22_39153383     HPrz    G    A        0      0        2 
  22 chr22_39153383     ZBoe    G    A        0      0        2 
  22 chr22_39153383     ZGre    G    A        0      0        2 
  22 chr22_39153383     ZHar    G    A      0.5      1        2 
  22 chr22_39153383   Sample    G    A        0      0        2 
  22 chr22_39154373     AAsi    T    G        0      0        2 
  22 chr22_39154373     AKia    T    G        0      0        2 
  22 chr22_39154373     AOna    T    G        0      0        2 
  22 chr22_39154373     ASom    T    G        0      0        2 
  22 chr22_39154373     HCab    T    G        0      0        2 
  22 chr22_39154373     HPrz    T    G        0      0        2 
  22 chr22_39154373     ZBoe    T    G        0      0        2 
  22 chr22_39154373     ZGre    T    G        1      2        2 
  22 chr22_39154373     ZHar    T    G        0      0        2 
  22 chr22_39154373   Sample    T    G        0      0        2 
  22 chr22_39158379     AAsi    G    A        0      0        2 
  22 chr22_39158379     AKia    G    A        0      0        2 
  22 chr22_39158379     AOna    G    A        0      0        2 
  22 chr22_39158379     ASom    G    A        0      0        2 
  22 chr22_39158379     HCab    G    A        1      2        2 
  22 chr22_39158379     HPrz    G    A        1      2        2 
  22 chr22_39158379     ZBoe    G    A        0      0        2 
  22 chr22_39158379     ZGre    G    A        0      0        2 
  22 chr22_39158379     ZHar    G    A        0      0        2 
  22 chr22_39158379   Sample    G    A        0      0        2 
  22 chr22_39165241     AAsi    A    G        0      0        2 
  22 chr22_39165241     AKia    A    G        0      0        2 
  22 chr22_39165241     AOna    A    G      0.5      1        2 
  22 chr22_39165241     ASom    A    G        0      0        2 
  22 chr22_39165241     HCab    A    G        0      0        2 
  22 chr22_39165241     HPrz    A    G        0      0        2 
  22 chr22_39165241     ZBoe    A    G        0      0        2 
  22 chr22_39165241     ZGre    A    G        0      0        2 
  22 chr22_39165241     ZHar    A    G        0      0        2 
  22 chr22_39165241   Sample    A    G        0      0        2 
  22 chr22_39165271     AAsi    T    C        0      0        2 
  22 chr22_39165271     AKia    T    C        0      0        2 
  22 chr22_39165271     AOna    T    C        0      0        2 
  22 chr22_39165271     ASom    T    C        0      0        2 
  22 chr22_39165271     HCab    T    C        0      0        2 
  22 chr22_39165271     HPrz    T    C        0      0        2 
  22 chr22_39165271     ZBoe    T    C        0      0        2 
  22 chr22_39165271     ZGre    T    C        1      2        2 
  22 chr22_39165271     ZHar    T    C        0      0        2 
  22 chr22_39165271   Sample    T    C        0      0        2 
  22 chr22_39174804     AAsi    T    A        0      0        2 
  22 chr22_39174804     AKia    T    A        0      0        2 
  22 chr22_39174804     AOna    T    A        0      0        2 
  22 chr22_39174804     ASom    T    A        0      0        2 
  22 chr22_39174804     HCab    T    A      0.5      1        2 
  22 chr22_39174804     HPrz    T    A        0      0        2 
  22 chr22_39174804     ZBoe    T    A        0      0        2 
  22 chr22_39174804     ZGre    T    A        0      0        2 
  22 chr22_39174804     ZHar    T    A        0      0        2 
  22 chr22_39174804   Sample    T    A        0      0        2 
  22 chr22_39176895     AAsi    C    G        0      0        2 
  22 chr22_39176895     AKia    C    G        0      0        2 
  22 chr22_39176895     AOna    C    G        0      0        2 
  22 chr22_39176895     ASom    C    G        0      0        2 
  22 chr22_39176895     HCab    C    G        0      0        2 
  22 chr22_39176895     HPrz    C    G        0      0        2 
  22 chr22_39176895     ZBoe    C    G        0      0        2 
  22 chr22_39176895     ZGre    C    G        0      0        2 
  22 chr22_39176895     ZHar    C    G        1      2        2 
  22 chr22_39176895   Sample    C    G        0      0        2 
  22 chr22_39178607     AAsi    A    G        0      0        2 
  22 chr22_39178607     AKia    A    G        0      0        2 
  22 chr22_39178607     AOna    A    G        0      0        2 
  22 chr22_39178607     ASom    A    G        0      0        2 
  22 chr22_39178607     HCab    A    G        1      2        2 
  22 chr22_39178607     HPrz    A    G        1      2        2 
  22 chr22_39178607     ZBoe    A    G        0      0        2 
  22 chr22_39178607     ZGre    A    G        0      0        2 
  22 chr22_39178607     ZHar    A    G        0      0        2 
  22 chr22_39178607   Sample    A    G        0      0        2 
  22 chr22_39179528     AAsi    A    G        0      0        2 
  22 chr22_39179528     AKia    A    G        0      0        2 
  22 chr22_39179528     AOna    A    G        0      0        2 
  22 chr22_39179528     ASom    A    G        0      0        2 
  22 chr22_39179528     HCab    A    G        0      0        2 
  22 chr22_39179528     HPrz    A    G        0      0        2 
  22 chr22_39179528     ZBoe    A    G        0      0        2 
  22 chr22_39179528     ZGre    A    G        0      0        2 
  22 chr22_39179528     ZHar    A    G        1      2        2 
  22 chr22_39179528   Sample    A    G        0      0        2 
  22 chr22_39184451     AAsi    G    A        0      0        2 
  22 chr22_39184451     AKia    G    A        0      0        2 
  22 chr22_39184451     AOna    G    A        0      0        2 
  22 chr22_39184451     ASom    G    A        0      0        2 
  22 chr22_39184451     HCab    G    A        0      0        2 
  22 chr22_39184451     HPrz    G    A        0      0        2 
  22 chr22_39184451     ZBoe    G    A      0.5      1        2 
  22 chr22_39184451     ZGre    G    A        0      0        2 
  22 chr22_39184451     ZHar    G    A        0      0        2 
  22 chr22_39184451   Sample    G    A        0      0        2 
  22 chr22_39185692     AAsi    A    G        0      0        2 
  22 chr22_39185692     AKia    A    G        0      0        2 
  22 chr22_39185692     AOna    A    G        0      0        2 
  22 chr22_39185692     ASom    A    G        0      0        2 
  22 chr22_39185692     HCab    A    G        0      0        2 
  22 chr22_39185692     HPrz    A    G        0      0        2 
  22 chr22_39185692     ZBoe    A    G        1      2        2 
  22 chr22_39185692     ZGre    A    G        1      2        2 
  22 chr22_39185692     ZHar    A    G        1      2        2 
  22 chr22_39185692   Sample    A    G        0      0        2 
  22 chr22_39190535     AAsi    T    C        0      0        2 
  22 chr22_39190535     AKia    T    C        0      0        2 
  22 chr22_39190535     AOna    T    C        0      0        2 
  22 chr22_39190535     ASom    T    C        0      0        2 
  22 chr22_39190535     HCab    T    C      0.5      1        2 
  22 chr22_39190535     HPrz    T    C        0      0        2 
  22 chr22_39190535     ZBoe    T    C        0      0        2 
  22 chr22_39190535     ZGre    T    C        0      0        2 
  22 chr22_39190535     ZHar    T    C        0      0        2 
  22 chr22_39190535   Sample    T    C        0      0        2 
  22 chr22_39194605     AAsi    G    C        0      0        2 
  22 chr22_39194605     AKia    G    C        0      0        2 
  22 chr22_39194605     AOna    G    C        0      0        2 
  22 chr22_39194605     ASom    G    C        0      0        2 
  22 chr22_39194605     HCab    G    C        1      2        2 
  22 chr22_39194605     HPrz    G    C        1      2        2 
  22 chr22_39194605     ZBoe    G    C        0      0        2 
  22 chr22_39194605     ZGre    G    C        0      0        2 
  22 chr22_39194605     ZHar    G    C        0      0        2 
  22 chr22_39194605   Sample    G    C        0      0        2 
  22 chr22_39195339     AAsi    A    C        0      0        2 
  22 chr22_39195339     AKia    A    C        0      0        2 
  22 chr22_39195339     AOna    A    C        0      0        2 
  22 chr22_39195339     ASom    A    C        0      0        2 
  22 chr22_39195339     HCab    A    C        1      2        2 
  22 chr22_39195339     HPrz    A    C        1      2        2 
  22 chr22_39195339     ZBoe    A    C        0      0        2 
  22 chr22_39195339     ZGre    A    C        0      0        2 
  22 chr22_39195339     ZHar    A    C        0      0        2 
  22 chr22_39195339   Sample    A    C        0      0        2 
  22 chr22_39196124     AAsi    T    C        0      0        2 
  22 chr22_39196124     AKia    T    C        0      0        2 
  22 chr22_39196124     AOna    T    C        0      0        2 
  22 chr22_39196124     ASom    T    C        0      0        2 
  22 chr22_39196124     HCab    T    C        0      0        2 
  22 chr22_39196124     HPrz    T    C        0      0        2 
  22 chr22_39196124     ZBoe    T    C      0.5      1        2 
  22 chr22_39196124     ZGre    T    C        0      0        2 
  22 chr22_39196124     ZHar    T    C        0      0        2 
  22 chr22_39196124   Sample    T    C        0      0        2 
  22 chr22_39198133     AAsi    A    G        0      0        2 
  22 chr22_39198133     AKia    A    G        1      2        2 
  22 chr22_39198133     AOna    A    G        0      0        2 
  22 chr22_39198133     ASom    A    G        0      0        2 
  22 chr22_39198133     HCab    A    G        0      0        2 
  22 chr22_39198133     HPrz    A    G        0      0        2 
  22 chr22_39198133     ZBoe    A    G        0      0        2 
  22 chr22_39198133     ZGre    A    G        0      0        2 
  22 chr22_39198133     ZHar    A    G        0      0        2 
  22 chr22_39198133   Sample    A    G        0      0        2 
  22 chr22_39203627     AAsi    G    A        0      0        2 
  22 chr22_39203627     AKia    G    A        0      0        2 
  22 chr22_39203627     AOna    G    A        0      0        2 
  22 chr22_39203627     ASom    G    A        0      0        2 
  22 chr22_39203627     HCab    G    A        1      2        2 
  22 chr22_39203627     HPrz    G    A        1      2        2 
  22 chr22_39203627     ZBoe    G    A        0      0        2 
  22 chr22_39203627     ZGre    G    A        0      0        2 
  22 chr22_39203627     ZHar    G    A        0      0        2 
  22 chr22_39203627   Sample    G    A        0      0        2 
  22 chr22_39205496     AAsi    A    C        0      0        2 
  22 chr22_39205496     AKia    A    C        1      2        2 
  22 chr22_39205496     AOna    A    C      0.5      1        2 
  22 chr22_39205496     ASom    A    C        0      0        2 
  22 chr22_39205496     HCab    A    C        0      0        2 
  22 chr22_39205496     HPrz    A    C        0      0        2 
  22 chr22_39205496     ZBoe    A    C        1      2        2 
  22 chr22_39205496     ZGre    A    C        1      2        2 
  22 chr22_39205496     ZHar    A    C        1      2        2 
  22 chr22_39205496   Sample    A    C        0      0        2 
  22 chr22_39206006     AAsi    A    G        0      0        2 
  22 chr22_39206006     AKia    A    G        0      0        2 
  22 chr22_39206006     AOna    A    G        0      0        2 
  22 chr22_39206006     ASom    A    G        0      0        2 
  22 chr22_39206006     HCab    A    G        1      2        2 
  22 chr22_39206006     HPrz    A    G        1      2        2 
  22 chr22_39206006     ZBoe    A    G        0      0        2 
  22 chr22_39206006     ZGre    A    G        0      0        2 
  22 chr22_39206006     ZHar    A    G        0      0        2 
  22 chr22_39206006   Sample    A    G        0      0        2 
  22 chr22_39209097     AAsi    T    C      0.5      1        2 
  22 chr22_39209097     AKia    T    C        0      0        2 
  22 chr22_39209097     AOna    T    C        0      0        2 
  22 chr22_39209097     ASom    T    C        0      0        2 
  22 chr22_39209097     HCab    T    C        0      0        2 
  22 chr22_39209097     HPrz    T    C        0      0        2 
  22 chr22_39209097     ZBoe    T    C        0      0        2 
  22 chr22_39209097     ZGre    T    C        0      0        2 
  22 chr22_39209097     ZHar    T    C        0      0        2 
  22 chr22_39209097   Sample    T    C        0      0        2 
  22 chr22_39212805     AAsi    G    A        0      0        2 
  22 chr22_39212805     AKia    G    A        0      0        2 
  22 chr22_39212805     AOna    G    A        0      0        2 
  22 chr22_39212805     ASom    G    A        0      0        2 
  22 chr22_39212805     HCab    G    A        1      2        2 
  22 chr22_39212805     HPrz    G    A        1      2        2 
  22 chr22_39212805     ZBoe    G    A        0      0        2 
  22 chr22_39212805     ZGre    G    A        0      0        2 
  22 chr22_39212805     ZHar    G    A        0      0        2 
  22 chr22_39212805   Sample    G    A        0      0        2 
  22 chr22_39215180     AAsi    A    G        0      0        2 
  22 chr22_39215180     AKia    A    G        0      0        2 
  22 chr22_39215180     AOna    A    G        0      0        2 
  22 chr22_39215180     ASom    A    G        0      0        2 
  22 chr22_39215180     HCab    A    G        0      0        2 
  22 chr22_39215180     HPrz    A    G        0      0        2 
  22 chr22_39215180     ZBoe    A    G        0      0        2 
  22 chr22_39215180     ZGre    A    G        0      0        2 
  22 chr22_39215180     ZHar    A    G        1      2        2 
  22 chr22_39215180   Sample    A    G        0      0        2 
  22 chr22_39219518     AAsi    A    G        0      0        2 
  22 chr22_39219518     AKia    A    G        0      0        2 
  22 chr22_39219518     AOna    A    G        0      0        2 
  22 chr22_39219518     ASom    A    G        0      0        2 
  22 chr22_39219518     HCab    A    G        0      0        2 
  22 chr22_39219518     HPrz    A    G        0      0        2 
  22 chr22_39219518     ZBoe    A    G        0      0        2 
  22 chr22_39219518     ZGre    A    G        0      0        2 
  22 chr22_39219518     ZHar    A    G        1      2        2 
  22 chr22_39219518   Sample    A    G        0      0        2 
  22 chr22_39222231     AAsi    G    C        1      2        2 
  22 chr22_39222231     AKia    G    C        0      0        2 
  22 chr22_39222231     AOna    G    C        0      0        2 
  22 chr22_39222231     ASom    G    C        1      2        2 
  22 chr22_39222231     HCab    G    C        0      0        2 
  22 chr22_39222231     HPrz    G    C        0      0        2 
  22 chr22_39222231     ZBoe    G    C        0      0        2 
  22 chr22_39222231     ZGre    G    C        0      0        2 
  22 chr22_39222231     ZHar    G    C        0      0        2 
  22 chr22_39222231   Sample    G    C        1      2        2 
  22 chr22_39222795     AAsi    G    T        0      0        2 
  22 chr22_39222795     AKia    G    T        0      0        2 
  22 chr22_39222795     AOna    G    T        0      0        2 
  22 chr22_39222795     ASom    G    T        0      0        2 
  22 chr22_39222795     HCab    G    T      0.5      1        2 
  22 chr22_39222795     HPrz    G    T        0      0        2 
  22 chr22_39222795     ZBoe    G    T        0      0        2 
  22 chr22_39222795     ZGre    G    T        0      0        2 
  22 chr22_39222795     ZHar    G    T        0      0        2 
  22 chr22_39222795   Sample    G    T        0      0        2 
  22 chr22_39223619     AAsi    A    G        0      0        2 
  22 chr22_39223619     AKia    A    G        0      0        2 
  22 chr22_39223619     AOna    A    G        0      0        2 
  22 chr22_39223619     ASom    A    G        0      0        2 
  22 chr22_39223619     HCab    A    G        0      0        2 
  22 chr22_39223619     HPrz    A    G        0      0        2 
  22 chr22_39223619     ZBoe    A    G      0.5      1        2 
  22 chr22_39223619     ZGre    A    G        0      0        2 
  22 chr22_39223619     ZHar    A    G        0      0        2 
  22 chr22_39223619   Sample    A    G        0      0        2 
  22 chr22_39226787     AAsi    C    G        0      0        2 
  22 chr22_39226787     AKia    C    G        0      0        2 
  22 chr22_39226787     AOna    C    G        0      0        2 
  22 chr22_39226787     ASom    C    G        0      0        2 
  22 chr22_39226787     HCab    C    G        0      0        2 
  22 chr22_39226787     HPrz    C    G        0      0        2 
  22 chr22_39226787     ZBoe    C    G        0      0        2 
  22 chr22_39226787     ZGre    C    G        0      0        2 
  22 chr22_39226787     ZHar    C    G        1      2        2 
  22 chr22_39226787   Sample    C    G        0      0        2 
  22 chr22_39242300     AAsi    C    G        0      0        2 
  22 chr22_39242300     AKia    C    G      0.5      1        2 
  22 chr22_39242300     AOna    C    G        0      0        2 
  22 chr22_39242300     ASom    C    G        0      0        2 
  22 chr22_39242300     HCab    C    G        0      0        2 
  22 chr22_39242300     HPrz    C    G        0      0        2 
  22 chr22_39242300     ZBoe    C    G        0      0        2 
  22 chr22_39242300     ZGre    C    G        0      0        2 
  22 chr22_39242300     ZHar    C    G        0      0        2 
  22 chr22_39242300   Sample    C    G        0      0        2 
  22 chr22_39243985     AAsi    T    C        0      0        2 
  22 chr22_39243985     AKia    T    C        0      0        2 
  22 chr22_39243985     AOna    T    C        0      0        2 
  22 chr22_39243985     ASom    T    C        0      0        2 
  22 chr22_39243985     HCab    T    C        1      2        2 
  22 chr22_39243985     HPrz    T    C        1      2        2 
  22 chr22_39243985     ZBoe    T    C        0      0        2 
  22 chr22_39243985     ZGre    T    C        0      0        2 
  22 chr22_39243985     ZHar    T    C        0      0        2 
  22 chr22_39243985   Sample    T    C        0      0        2 
  22 chr22_39244573     AAsi    T    A        0      0        2 
  22 chr22_39244573     AKia    T    A        0      0        2 
  22 chr22_39244573     AOna    T    A        0      0        2 
  22 chr22_39244573     ASom    T    A        0      0        2 
  22 chr22_39244573     HCab    T    A        1      2        2 
  22 chr22_39244573     HPrz    T    A        1      2        2 
  22 chr22_39244573     ZBoe    T    A        0      0        2 
  22 chr22_39244573     ZGre    T    A        0      0        2 
  22 chr22_39244573     ZHar    T    A        0      0        2 
  22 chr22_39244573   Sample    T    A        0      0        2 
  22 chr22_39253254     AAsi    C    G        0      0        2 
  22 chr22_39253254     AKia    C    G        0      0        2 
  22 chr22_39253254     AOna    C    G        0      0        2 
  22 chr22_39253254     ASom    C    G        0      0        2 
  22 chr22_39253254     HCab    C    G        0      0        2 
  22 chr22_39253254     HPrz    C    G        0      0        2 
  22 chr22_39253254     ZBoe    C    G        1      2        2 
  22 chr22_39253254     ZGre    C    G        0      0        2 
  22 chr22_39253254     ZHar    C    G        0      0        2 
  22 chr22_39253254   Sample    C    G        0      0        2 
  22 chr22_39258393     AAsi    T    C        0      0        2 
  22 chr22_39258393     AKia    T    C      0.5      1        2 
  22 chr22_39258393     AOna    T    C        0      0        2 
  22 chr22_39258393     ASom    T    C        0      0        2 
  22 chr22_39258393     HCab    T    C        0      0        2 
  22 chr22_39258393     HPrz    T    C        0      0        2 
  22 chr22_39258393     ZBoe    T    C        0      0        2 
  22 chr22_39258393     ZGre    T    C        0      0        2 
  22 chr22_39258393     ZHar    T    C        0      0        2 
  22 chr22_39258393   Sample    T    C        0      0        2 
  22 chr22_39260159     AAsi    C    T        0      0        2 
  22 chr22_39260159     AKia    C    T        0      0        2 
  22 chr22_39260159     AOna    C    T        0      0        2 
  22 chr22_39260159     ASom    C    T        0      0        2 
  22 chr22_39260159     HCab    C    T      0.5      1        2 
  22 chr22_39260159     HPrz    C    T        0      0        2 
  22 chr22_39260159     ZBoe    C    T        0      0        2 
  22 chr22_39260159     ZGre    C    T        0      0        2 
  22 chr22_39260159     ZHar    C    T        0      0        2 
  22 chr22_39260159   Sample    C    T        0      0        2 
  22 chr22_39260884     AAsi    A    G        0      0        2 
  22 chr22_39260884     AKia    A    G        0      0        2 
  22 chr22_39260884     AOna    A    G        0      0        2 
  22 chr22_39260884     ASom    A    G        0      0        2 
  22 chr22_39260884     HCab    A    G        0      0        2 
  22 chr22_39260884     HPrz    A    G        0      0        2 
  22 chr22_39260884     ZBoe    A    G        1      2        2 
  22 chr22_39260884     ZGre    A    G        0      0        2 
  22 chr22_39260884     ZHar    A    G        0      0        2 
  22 chr22_39260884   Sample    A    G        0      0        2 
  22 chr22_39264812     AAsi    A    G        0      0        2 
  22 chr22_39264812     AKia    A    G        0      0        2 
  22 chr22_39264812     AOna    A    G        0      0        2 
  22 chr22_39264812     ASom    A    G        0      0        2 
  22 chr22_39264812     HCab    A    G        0      0        2 
  22 chr22_39264812     HPrz    A    G        0      0        2 
  22 chr22_39264812     ZBoe    A    G      0.5      1        2 
  22 chr22_39264812     ZGre    A    G        0      0        2 
  22 chr22_39264812     ZHar    A    G        0      0        2 
  22 chr22_39264812   Sample    A    G        0      0        2 
  22 chr22_39266962     AAsi    G    C      0.5      1        2 
  22 chr22_39266962     AKia    G    C        0      0        2 
  22 chr22_39266962     AOna    G    C        0      0        2 
  22 chr22_39266962     ASom    G    C      0.5      1        2 
  22 chr22_39266962     HCab    G    C        0      0        2 
  22 chr22_39266962     HPrz    G    C        0      0        2 
  22 chr22_39266962     ZBoe    G    C        0      0        2 
  22 chr22_39266962     ZGre    G    C        0      0        2 
  22 chr22_39266962     ZHar    G    C        0      0        2 
  22 chr22_39266962   Sample    G    C        0      0        2 
  22 chr22_39278715     AAsi    A    G        0      0        2 
  22 chr22_39278715     AKia    A    G        0      0        2 
  22 chr22_39278715     AOna    A    G        0      0        2 
  22 chr22_39278715     ASom    A    G        0      0        2 
  22 chr22_39278715     HCab    A    G        0      0        2 
  22 chr22_39278715     HPrz    A    G        0      0        2 
  22 chr22_39278715     ZBoe    A    G      0.5      1        2 
  22 chr22_39278715     ZGre    A    G        0      0        2 
  22 chr22_39278715     ZHar    A    G        0      0        2 
  22 chr22_39278715   Sample    A    G        0      0        2 
  22 chr22_39288626     AAsi    G    C        0      0        2 
  22 chr22_39288626     AKia    G    C        0      0        2 
  22 chr22_39288626     AOna    G    C      0.5      1        2 
  22 chr22_39288626     ASom    G    C        0      0        2 
  22 chr22_39288626     HCab    G    C        0      0        2 
  22 chr22_39288626     HPrz    G    C        0      0        2 
  22 chr22_39288626     ZBoe    G    C        0      0        2 
  22 chr22_39288626     ZGre    G    C        0      0        2 
  22 chr22_39288626     ZHar    G    C        0      0        2 
  22 chr22_39288626   Sample    G    C        0      0        2 
  22 chr22_39294032     AAsi    A    G        0      0        2 
  22 chr22_39294032     AKia    A    G        0      0        2 
  22 chr22_39294032     AOna    A    G        0      0        2 
  22 chr22_39294032     ASom    A    G        0      0        2 
  22 chr22_39294032     HCab    A    G        1      2        2 
  22 chr22_39294032     HPrz    A    G        1      2        2 
  22 chr22_39294032     ZBoe    A    G        0      0        2 
  22 chr22_39294032     ZGre    A    G        0      0        2 
  22 chr22_39294032     ZHar    A    G        1      2        2 
  22 chr22_39294032   Sample    A    G        0      0        2 
  22 chr22_39297838     AAsi    G    C        0      0        2 
  22 chr22_39297838     AKia    G    C        0      0        2 
  22 chr22_39297838     AOna    G    C        0      0        2 
  22 chr22_39297838     ASom    G    C        0      0        2 
  22 chr22_39297838     HCab    G    C        0      0        2 
  22 chr22_39297838     HPrz    G    C        0      0        2 
  22 chr22_39297838     ZBoe    G    C        0      0        2 
  22 chr22_39297838     ZGre    G    C        0      0        2 
  22 chr22_39297838     ZHar    G    C        1      2        2 
  22 chr22_39297838   Sample    G    C        0      0        2 
  22 chr22_39301944     AAsi    C    T        0      0        2 
  22 chr22_39301944     AKia    C    T        0      0        2 
  22 chr22_39301944     AOna    C    T        0      0        2 
  22 chr22_39301944     ASom    C    T        0      0        2 
  22 chr22_39301944     HCab    C    T        0      0        2 
  22 chr22_39301944     HPrz    C    T        0      0        2 
  22 chr22_39301944     ZBoe    C    T        0      0        2 
  22 chr22_39301944     ZGre    C    T        1      2        2 
  22 chr22_39301944     ZHar    C    T        0      0        2 
  22 chr22_39301944   Sample    C    T        0      0        2 
  22 chr22_39302718     AAsi    T    C        0      0        2 
  22 chr22_39302718     AKia    T    C        0      0        2 
  22 chr22_39302718     AOna    T    C        0      0        2 
  22 chr22_39302718     ASom    T    C        0      0        2 
  22 chr22_39302718     HCab    T    C        0      0        2 
  22 chr22_39302718     HPrz    T    C        0      0        2 
  22 chr22_39302718     ZBoe    T    C        1      2        2 
  22 chr22_39302718     ZGre    T    C        1      2        2 
  22 chr22_39302718     ZHar    T    C        0      0        2 
  22 chr22_39302718   Sample    T    C        0      0        2 
  22 chr22_39302728     AAsi    A    G        0      0        2 
  22 chr22_39302728     AKia    A    G        0      0        2 
  22 chr22_39302728     AOna    A    G        0      0        2 
  22 chr22_39302728     ASom    A    G        0      0        2 
  22 chr22_39302728     HCab    A    G        0      0        2 
  22 chr22_39302728     HPrz    A    G        0      0        2 
  22 chr22_39302728     ZBoe    A    G      0.5      1        2 
  22 chr22_39302728     ZGre    A    G        0      0        2 
  22 chr22_39302728     ZHar    A    G        0      0        2 
  22 chr22_39302728   Sample    A    G        0      0        2 
  22 chr22_39304428     AAsi    A    G        0      0        2 
  22 chr22_39304428     AKia    A    G        0      0        2 
  22 chr22_39304428     AOna    A    G        0      0        2 
  22 chr22_39304428     ASom    A    G        0      0        2 
  22 chr22_39304428     HCab    A    G        1      2        2 
  22 chr22_39304428     HPrz    A    G        1      2        2 
  22 chr22_39304428     ZBoe    A    G        0      0        2 
  22 chr22_39304428     ZGre    A    G        0      0        2 
  22 chr22_39304428     ZHar    A    G        0      0        2 
  22 chr22_39304428   Sample    A    G        0      0        2 
  22 chr22_39306322     AAsi    G    C        0      0        2 
  22 chr22_39306322     AKia    G    C        0      0        2 
  22 chr22_39306322     AOna    G    C        0      0        2 
  22 chr22_39306322     ASom    G    C        0      0        2 
  22 chr22_39306322     HCab    G    C        0      0        2 
  22 chr22_39306322     HPrz    G    C        0      0        2 
  22 chr22_39306322     ZBoe    G    C      0.5      1        2 
  22 chr22_39306322     ZGre    G    C        0      0        2 
  22 chr22_39306322     ZHar    G    C        0      0        2 
  22 chr22_39306322   Sample    G    C        0      0        2 
  22 chr22_39309846     AAsi    T    C        0      0        2 
  22 chr22_39309846     AKia    T    C        0      0        2 
  22 chr22_39309846     AOna    T    C        0      0        2 
  22 chr22_39309846     ASom    T    C        0      0        2 
  22 chr22_39309846     HCab    T    C        1      2        2 
  22 chr22_39309846     HPrz    T    C        1      2        2 
  22 chr22_39309846     ZBoe    T    C        0      0        2 
  22 chr22_39309846     ZGre    T    C        0      0        2 
  22 chr22_39309846     ZHar    T    C        0      0        2 
  22 chr22_39309846   Sample    T    C        0      0        2 
  22 chr22_39313733     AAsi    A    C        0      0        2 
  22 chr22_39313733     AKia    A    C        0      0        2 
  22 chr22_39313733     AOna    A    C      0.5      1        2 
  22 chr22_39313733     ASom    A    C      0.5      1        2 
  22 chr22_39313733     HCab    A    C        0      0        2 
  22 chr22_39313733     HPrz    A    C        0      0        2 
  22 chr22_39313733     ZBoe    A    C        0      0        2 
  22 chr22_39313733     ZGre    A    C        0      0        2 
  22 chr22_39313733     ZHar    A    C        0      0        2 
  22 chr22_39313733   Sample    A    C        0      0        2 
  22 chr22_39315256     AAsi    A    G        0      0        2 
  22 chr22_39315256     AKia    A    G        0      0        2 
  22 chr22_39315256     AOna    A    G        0      0        2 
  22 chr22_39315256     ASom    A    G        0      0        2 
  22 chr22_39315256     HCab    A    G        1      2        2 
  22 chr22_39315256     HPrz    A    G        1      2        2 
  22 chr22_39315256     ZBoe    A    G        0      0        2 
  22 chr22_39315256     ZGre    A    G        0      0        2 
  22 chr22_39315256     ZHar    A    G        0      0        2 
  22 chr22_39315256   Sample    A    G        0      0        2 
  22 chr22_39317742     AAsi    A    G        0      0        2 
  22 chr22_39317742     AKia    A    G        0      0        2 
  22 chr22_39317742     AOna    A    G        0      0        2 
  22 chr22_39317742     ASom    A    G        0      0        2 
  22 chr22_39317742     HCab    A    G        0      0        2 
  22 chr22_39317742     HPrz    A    G        0      0        2 
  22 chr22_39317742     ZBoe    A    G      0.5      1        2 
  22 chr22_39317742     ZGre    A    G        0      0        2 
  22 chr22_39317742     ZHar    A    G        0      0        2 
  22 chr22_39317742   Sample    A    G        0      0        2 
  22 chr22_39317835     AAsi    T    C        0      0        2 
  22 chr22_39317835     AKia    T    C        0      0        2 
  22 chr22_39317835     AOna    T    C        0      0        2 
  22 chr22_39317835     ASom    T    C        0      0        2 
  22 chr22_39317835     HCab    T    C        0      0        2 
  22 chr22_39317835     HPrz    T    C        0      0        2 
  22 chr22_39317835     ZBoe    T    C        0      0        2 
  22 chr22_39317835     ZGre    T    C        1      2        2 
  22 chr22_39317835     ZHar    T    C        0      0        2 
  22 chr22_39317835   Sample    T    C        0      0        2 
  22 chr22_39321882     AAsi    A    G        0      0        2 
  22 chr22_39321882     AKia    A    G        0      0        2 
  22 chr22_39321882     AOna    A    G      0.5      1        2 
  22 chr22_39321882     ASom    A    G        0      0        2 
  22 chr22_39321882     HCab    A    G        0      0        2 
  22 chr22_39321882     HPrz    A    G        0      0        2 
  22 chr22_39321882     ZBoe    A    G        0      0        2 
  22 chr22_39321882     ZGre    A    G        0      0        2 
  22 chr22_39321882     ZHar    A    G        0      0        2 
  22 chr22_39321882   Sample    A    G        0      0        2 
  22 chr22_39323120     AAsi    A    G        0      0        2 
  22 chr22_39323120     AKia    A    G        0      0        2 
  22 chr22_39323120     AOna    A    G        0      0        2 
  22 chr22_39323120     ASom    A    G        0      0        2 
  22 chr22_39323120     HCab    A    G        0      0        2 
  22 chr22_39323120     HPrz    A    G        0      0        2 
  22 chr22_39323120     ZBoe    A    G      0.5      1        2 
  22 chr22_39323120     ZGre    A    G        0      0        2 
  22 chr22_39323120     ZHar    A    G        0      0        2 
  22 chr22_39323120   Sample    A    G        0      0        2 
  22 chr22_39331547     AAsi    A    G        0      0        2 
  22 chr22_39331547     AKia    A    G        0      0        2 
  22 chr22_39331547     AOna    A    G        0      0        2 
  22 chr22_39331547     ASom    A    G      0.5      1        2 
  22 chr22_39331547     HCab    A    G        0      0        2 
  22 chr22_39331547     HPrz    A    G        0      0        2 
  22 chr22_39331547     ZBoe    A    G        0      0        2 
  22 chr22_39331547     ZGre    A    G        0      0        2 
  22 chr22_39331547     ZHar    A    G        0      0        2 
  22 chr22_39331547   Sample    A    G        0      0        2 
  22 chr22_39331822     AAsi    C    T        0      0        2 
  22 chr22_39331822     AKia    C    T        0      0        2 
  22 chr22_39331822     AOna    C    T        0      0        2 
  22 chr22_39331822     ASom    C    T        0      0        2 
  22 chr22_39331822     HCab    C    T        0      0        2 
  22 chr22_39331822     HPrz    C    T        0      0        2 
  22 chr22_39331822     ZBoe    C    T        0      0        2 
  22 chr22_39331822     ZGre    C    T        0      0        2 
  22 chr22_39331822     ZHar    C    T        1      2        2 
  22 chr22_39331822   Sample    C    T        0      0        2 
  22 chr22_39331833     AAsi    T    C        0      0        2 
  22 chr22_39331833     AKia    T    C        0      0        2 
  22 chr22_39331833     AOna    T    C        0      0        2 
  22 chr22_39331833     ASom    T    C        1      2        2 
  22 chr22_39331833     HCab    T    C        0      0        2 
  22 chr22_39331833     HPrz    T    C        0      0        2 
  22 chr22_39331833     ZBoe    T    C        0      0        2 
  22 chr22_39331833     ZGre    T    C        0      0        2 
  22 chr22_39331833     ZHar    T    C        0      0        2 
  22 chr22_39331833   Sample    T    C        0      0        2 
  22 chr22_39331856     AAsi    T    C        0      0        2 
  22 chr22_39331856     AKia    T    C        0      0        2 
  22 chr22_39331856     AOna    T    C        0      0        2 
  22 chr22_39331856     ASom    T    C        0      0        2 
  22 chr22_39331856     HCab    T    C        0      0        2 
  22 chr22_39331856     HPrz    T    C        0      0        2 
  22 chr22_39331856     ZBoe    T    C        1      2        2 
  22 chr22_39331856     ZGre    T    C        0      0        2 
  22 chr22_39331856     ZHar    T    C        0      0        2 
  22 chr22_39331856   Sample    T    C        0      0        2 
  22 chr22_39336329     AAsi    G    A        0      0        2 
  22 chr22_39336329     AKia    G    A        0      0        2 
  22 chr22_39336329     AOna    G    A        0      0        2 
  22 chr22_39336329     ASom    G    A        0      0        2 
  22 chr22_39336329     HCab    G    A      0.5      1        2 
  22 chr22_39336329     HPrz    G    A        0      0        2 
  22 chr22_39336329     ZBoe    G    A        0      0        2 
  22 chr22_39336329     ZGre    G    A        0      0        2 
  22 chr22_39336329     ZHar    G    A        0      0        2 
  22 chr22_39336329   Sample    G    A        0      0        2 
  22 chr22_39341388     AAsi    G    A        0      0        2 
  22 chr22_39341388     AKia    G    A        0      0        2 
  22 chr22_39341388     AOna    G    A        0      0        2 
  22 chr22_39341388     ASom    G    A        0      0        2 
  22 chr22_39341388     HCab    G    A        0      0        2 
  22 chr22_39341388     HPrz    G    A        0      0        2 
  22 chr22_39341388     ZBoe    G    A      0.5      1        2 
  22 chr22_39341388     ZGre    G    A        0      0        2 
  22 chr22_39341388     ZHar    G    A        0      0        2 
  22 chr22_39341388   Sample    G    A        0      0        2 
  22 chr22_39343543     AAsi    A    C        0      0        2 
  22 chr22_39343543     AKia    A    C        0      0        2 
  22 chr22_39343543     AOna    A    C        0      0        2 
  22 chr22_39343543     ASom    A    C        0      0        2 
  22 chr22_39343543     HCab    A    C        0      0        2 
  22 chr22_39343543     HPrz    A    C        0      0        2 
  22 chr22_39343543     ZBoe    A    C        0      0        2 
  22 chr22_39343543     ZGre    A    C        1      2        2 
  22 chr22_39343543     ZHar    A    C        0      0        2 
  22 chr22_39343543   Sample    A    C        0      0        2 
  22 chr22_39343556     AAsi    G    C        0      0        2 
  22 chr22_39343556     AKia    G    C        0      0        2 
  22 chr22_39343556     AOna    G    C        0      0        2 
  22 chr22_39343556     ASom    G    C        0      0        2 
  22 chr22_39343556     HCab    G    C        0      0        2 
  22 chr22_39343556     HPrz    G    C        0      0        2 
  22 chr22_39343556     ZBoe    G    C        0      0        2 
  22 chr22_39343556     ZGre    G    C        1      2        2 
  22 chr22_39343556     ZHar    G    C        0      0        2 
  22 chr22_39343556   Sample    G    C        0      0        2 
  22 chr22_39344837     AAsi    A    G        0      0        2 
  22 chr22_39344837     AKia    A    G        1      2        2 
  22 chr22_39344837     AOna    A    G        0      0        2 
  22 chr22_39344837     ASom    A    G        0      0        2 
  22 chr22_39344837     HCab    A    G        0      0        2 
  22 chr22_39344837     HPrz    A    G        0      0        2 
  22 chr22_39344837     ZBoe    A    G        0      0        2 
  22 chr22_39344837     ZGre    A    G        0      0        2 
  22 chr22_39344837     ZHar    A    G        0      0        2 
  22 chr22_39344837   Sample    A    G        0      0        2 
  22 chr22_39347113     AAsi    T    C        1      2        2 
  22 chr22_39347113     AKia    T    C        0      0        2 
  22 chr22_39347113     AOna    T    C        0      0        2 
  22 chr22_39347113     ASom    T    C        1      2        2 
  22 chr22_39347113     HCab    T    C        0      0        2 
  22 chr22_39347113     HPrz    T    C        0      0        2 
  22 chr22_39347113     ZBoe    T    C        0      0        2 
  22 chr22_39347113     ZGre    T    C        0      0        2 
  22 chr22_39347113     ZHar    T    C        0      0        2 
  22 chr22_39347113   Sample    T    C        1      2        2 
  22 chr22_39351888     AAsi    T    C        0      0        2 
  22 chr22_39351888     AKia    T    C        0      0        2 
  22 chr22_39351888     AOna    T    C        0      0        2 
  22 chr22_39351888     ASom    T    C        0      0        2 
  22 chr22_39351888     HCab    T    C        0      0        2 
  22 chr22_39351888     HPrz    T    C        0      0        2 
  22 chr22_39351888     ZBoe    T    C      0.5      1        2 
  22 chr22_39351888     ZGre    T    C        0      0        2 
  22 chr22_39351888     ZHar    T    C        0      0        2 
  22 chr22_39351888   Sample    T    C        0      0        2 
  22 chr22_39359657     AAsi    A    T        0      0        2 
  22 chr22_39359657     AKia    A    T        0      0        2 
  22 chr22_39359657     AOna    A    T        0      0        2 
  22 chr22_39359657     ASom    A    T        0      0        2 
  22 chr22_39359657     HCab    A    T        0      0        2 
  22 chr22_39359657     HPrz    A    T        0      0        2 
  22 chr22_39359657     ZBoe    A    T      0.5      1        2 
  22 chr22_39359657     ZGre    A    T        0      0        2 
  22 chr22_39359657     ZHar    A    T        0      0        2 
  22 chr22_39359657   Sample    A    T        0      0        2 
  22 chr22_39374741     AAsi    G    A        0      0        2 
  22 chr22_39374741     AKia    G    A        1      2        2 
  22 chr22_39374741     AOna    G    A        0      0        2 
  22 chr22_39374741     ASom    G    A        0      0        2 
  22 chr22_39374741     HCab    G    A        0      0        2 
  22 chr22_39374741     HPrz    G    A        0      0        2 
  22 chr22_39374741     ZBoe    G    A        0      0        2 
  22 chr22_39374741     ZGre    G    A        0      0        2 
  22 chr22_39374741     ZHar    G    A        0      0        2 
  22 chr22_39374741   Sample    G    A        0      0        2 
  22 chr22_39376986     AAsi    A    G        0      0        2 
  22 chr22_39376986     AKia    A    G        0      0        2 
  22 chr22_39376986     AOna    A    G        0      0        2 
  22 chr22_39376986     ASom    A    G        0      0        2 
  22 chr22_39376986     HCab    A    G      0.5      1        2 
  22 chr22_39376986     HPrz    A    G        0      0        2 
  22 chr22_39376986     ZBoe    A    G        0      0        2 
  22 chr22_39376986     ZGre    A    G        0      0        2 
  22 chr22_39376986     ZHar    A    G        1      2        2 
  22 chr22_39376986   Sample    A    G        0      0        2 
  22 chr22_39378464     AAsi    G    A        0      0        2 
  22 chr22_39378464     AKia    G    A        0      0        2 
  22 chr22_39378464     AOna    G    A        1      2        2 
  22 chr22_39378464     ASom    G    A        0      0        2 
  22 chr22_39378464     HCab    G    A        0      0        2 
  22 chr22_39378464     HPrz    G    A        0      0        2 
  22 chr22_39378464     ZBoe    G    A        0      0        2 
  22 chr22_39378464     ZGre    G    A        0      0        2 
  22 chr22_39378464     ZHar    G    A        0      0        2 
  22 chr22_39378464   Sample    G    A        0      0        2 
  22 chr22_39378978     AAsi    G    A        0      0        2 
  22 chr22_39378978     AKia    G    A        0      0        2 
  22 chr22_39378978     AOna    G    A      0.5      1        2 
  22 chr22_39378978     ASom    G    A        0      0        2 
  22 chr22_39378978     HCab    G    A        0      0        2 
  22 chr22_39378978     HPrz    G    A        0      0        2 
  22 chr22_39378978     ZBoe    G    A        0      0        2 
  22 chr22_39378978     ZGre    G    A        0      0        2 
  22 chr22_39378978     ZHar    G    A        1      2        2 
  22 chr22_39378978   Sample    G    A        0      0        2 
  22 chr22_39385668     AAsi    G    A        0      0        2 
  22 chr22_39385668     AKia    G    A        0      0        2 
  22 chr22_39385668     AOna    G    A        0      0        2 
  22 chr22_39385668     ASom    G    A        0      0        2 
  22 chr22_39385668     HCab    G    A        1      2        2 
  22 chr22_39385668     HPrz    G    A        1      2        2 
  22 chr22_39385668     ZBoe    G    A        0      0        2 
  22 chr22_39385668     ZGre    G    A        0      0        2 
  22 chr22_39385668     ZHar    G    A        0      0        2 
  22 chr22_39385668   Sample    G    A        0      0        2 
  22 chr22_39388013     AAsi    A    G        0      0        2 
  22 chr22_39388013     AKia    A    G        0      0        2 
  22 chr22_39388013     AOna    A    G        0      0        2 
  22 chr22_39388013     ASom    A    G        0      0        2 
  22 chr22_39388013     HCab    A    G        0      0        2 
  22 chr22_39388013     HPrz    A    G        0      0        2 
  22 chr22_39388013     ZBoe    A    G        0      0        2 
  22 chr22_39388013     ZGre    A    G        1      2        2 
  22 chr22_39388013     ZHar    A    G        0      0        2 
  22 chr22_39388013   Sample    A    G        0      0        2 
  22 chr22_39389144     AAsi    C    T        0      0        2 
  22 chr22_39389144     AKia    C    T        0      0        2 
  22 chr22_39389144     AOna    C    T        0      0        2 
  22 chr22_39389144     ASom    C    T        0      0        2 
  22 chr22_39389144     HCab    C    T        1      2        2 
  22 chr22_39389144     HPrz    C    T        1      2        2 
  22 chr22_39389144     ZBoe    C    T        0      0        2 
  22 chr22_39389144     ZGre    C    T        0      0        2 
  22 chr22_39389144     ZHar    C    T        0      0        2 
  22 chr22_39389144   Sample    C    T        0      0        2 
  22 chr22_39391226     AAsi    T    A        0      0        2 
  22 chr22_39391226     AKia    T    A        0      0        2 
  22 chr22_39391226     AOna    T    A        0      0        2 
  22 chr22_39391226     ASom    T    A        0      0        2 
  22 chr22_39391226     HCab    T    A        1      2        2 
  22 chr22_39391226     HPrz    T    A        0      0        2 
  22 chr22_39391226     ZBoe    T    A        0      0        2 
  22 chr22_39391226     ZGre    T    A        0      0        2 
  22 chr22_39391226     ZHar    T    A        0      0        2 
  22 chr22_39391226   Sample    T    A        0      0        2 
  22 chr22_39391499     AAsi    A    G        0      0        2 
  22 chr22_39391499     AKia    A    G        0      0        2 
  22 chr22_39391499     AOna    A    G      0.5      1        2 
  22 chr22_39391499     ASom    A    G        0      0        2 
  22 chr22_39391499     HCab    A    G        0      0        2 
  22 chr22_39391499     HPrz    A    G        0      0        2 
  22 chr22_39391499     ZBoe    A    G        0      0        2 
  22 chr22_39391499     ZGre    A    G        0      0        2 
  22 chr22_39391499     ZHar    A    G        0      0        2 
  22 chr22_39391499   Sample    A    G        0      0        2 
  22 chr22_39394034     AAsi    C    T        0      0        2 
  22 chr22_39394034     AKia    C    T        0      0        2 
  22 chr22_39394034     AOna    C    T        0      0        2 
  22 chr22_39394034     ASom    C    T        0      0        2 
  22 chr22_39394034     HCab    C    T        1      2        2 
  22 chr22_39394034     HPrz    C    T        1      2        2 
  22 chr22_39394034     ZBoe    C    T        0      0        2 
  22 chr22_39394034     ZGre    C    T        0      0        2 
  22 chr22_39394034     ZHar    C    T        0      0        2 
  22 chr22_39394034   Sample    C    T        0      0        2 
  22 chr22_39397245     AAsi    G    T        0      0        2 
  22 chr22_39397245     AKia    G    T        0      0        2 
  22 chr22_39397245     AOna    G    T        0      0        2 
  22 chr22_39397245     ASom    G    T        0      0        2 
  22 chr22_39397245     HCab    G    T        1      2        2 
  22 chr22_39397245     HPrz    G    T        1      2        2 
  22 chr22_39397245     ZBoe    G    T        0      0        2 
  22 chr22_39397245     ZGre    G    T        0      0        2 
  22 chr22_39397245     ZHar    G    T        0      0        2 
  22 chr22_39397245   Sample    G    T        0      0        2 
  22 chr22_39398699     AAsi    A    G        0      0        2 
  22 chr22_39398699     AKia    A    G        0      0        2 
  22 chr22_39398699     AOna    A    G        0      0        2 
  22 chr22_39398699     ASom    A    G        0      0        2 
  22 chr22_39398699     HCab    A    G        0      0        2 
  22 chr22_39398699     HPrz    A    G        0      0        2 
  22 chr22_39398699     ZBoe    A    G        0      0        2 
  22 chr22_39398699     ZGre    A    G        0      0        2 
  22 chr22_39398699     ZHar    A    G        1      2        2 
  22 chr22_39398699   Sample    A    G        0      0        2 
  22 chr22_39400163     AAsi    C    T        0      0        2 
  22 chr22_39400163     AKia    C    T        0      0        2 
  22 chr22_39400163     AOna    C    T        0      0        2 
  22 chr22_39400163     ASom    C    T        0      0        2 
  22 chr22_39400163     HCab    C    T        1      2        2 
  22 chr22_39400163     HPrz    C    T        1      2        2 
  22 chr22_39400163     ZBoe    C    T        0      0        2 
  22 chr22_39400163     ZGre    C    T        0      0        2 
  22 chr22_39400163     ZHar    C    T        0      0        2 
  22 chr22_39400163   Sample    C    T        0      0        2 
  22 chr22_39400862     AAsi    G    A        0      0        2 
  22 chr22_39400862     AKia    G    A        1      2        2 
  22 chr22_39400862     AOna    G    A        0      0        2 
  22 chr22_39400862     ASom    G    A        0      0        2 
  22 chr22_39400862     HCab    G    A        0      0        2 
  22 chr22_39400862     HPrz    G    A        0      0        2 
  22 chr22_39400862     ZBoe    G    A        0      0        2 
  22 chr22_39400862     ZGre    G    A        0      0        2 
  22 chr22_39400862     ZHar    G    A        0      0        2 
  22 chr22_39400862   Sample    G    A        0      0        2 
  22 chr22_39401497     AAsi    T    C        0      0        2 
  22 chr22_39401497     AKia    T    C        0      0        2 
  22 chr22_39401497     AOna    T    C        0      0        2 
  22 chr22_39401497     ASom    T    C      0.5      1        2 
  22 chr22_39401497     HCab    T    C        0      0        2 
  22 chr22_39401497     HPrz    T    C        0      0        2 
  22 chr22_39401497     ZBoe    T    C        0      0        2 
  22 chr22_39401497     ZGre    T    C        0      0        2 
  22 chr22_39401497     ZHar    T    C        0      0        2 
  22 chr22_39401497   Sample    T    C        0      0        2 
  22 chr22_39402399     AAsi    A    G        0      0        2 
  22 chr22_39402399     AKia    A    G        0      0        2 
  22 chr22_39402399     AOna    A    G        0      0        2 
  22 chr22_39402399     ASom    A    G        0      0        2 
  22 chr22_39402399     HCab    A    G        0      0        2 
  22 chr22_39402399     HPrz    A    G        0      0        2 
  22 chr22_39402399     ZBoe    A    G        0      0        2 
  22 chr22_39402399     ZGre    A    G        0      0        2 
  22 chr22_39402399     ZHar    A    G        1      2        2 
  22 chr22_39402399   Sample    A    G        0      0        2 
  22 chr22_39409433     AAsi    C    G        0      0        2 
  22 chr22_39409433     AKia    C    G        0      0        2 
  22 chr22_39409433     AOna    C    G      0.5      1        2 
  22 chr22_39409433     ASom    C    G        0      0        2 
  22 chr22_39409433     HCab    C    G        0      0        2 
  22 chr22_39409433     HPrz    C    G        0      0        2 
  22 chr22_39409433     ZBoe    C    G        0      0        2 
  22 chr22_39409433     ZGre    C    G        0      0        2 
  22 chr22_39409433     ZHar    C    G        0      0        2 
  22 chr22_39409433   Sample    C    G        0      0        2 
  22 chr22_39412638     AAsi    C    T        0      0        2 
  22 chr22_39412638     AKia    C    T        0      0        2 
  22 chr22_39412638     AOna    C    T        0      0        2 
  22 chr22_39412638     ASom    C    T        0      0        2 
  22 chr22_39412638     HCab    C    T        0      0        2 
  22 chr22_39412638     HPrz    C    T        0      0        2 
  22 chr22_39412638     ZBoe    C    T      0.5      1        2 
  22 chr22_39412638     ZGre    C    T        0      0        2 
  22 chr22_39412638     ZHar    C    T        0      0        2 
  22 chr22_39412638   Sample    C    T        0      0        2 
  22 chr22_39417434     AAsi    C    A        0      0        2 
  22 chr22_39417434     AKia    C    A        1      2        2 
  22 chr22_39417434     AOna    C    A        1      2        2 
  22 chr22_39417434     ASom    C    A        0      0        2 
  22 chr22_39417434     HCab    C    A        0      0        2 
  22 chr22_39417434     HPrz    C    A        0      0        2 
  22 chr22_39417434     ZBoe    C    A        0      0        2 
  22 chr22_39417434     ZGre    C    A        0      0        2 
  22 chr22_39417434     ZHar    C    A        0      0        2 
  22 chr22_39417434   Sample    C    A        0      0        2 
  22 chr22_39424999     AAsi    A    G        0      0        2 
  22 chr22_39424999     AKia    A    G        0      0        2 
  22 chr22_39424999     AOna    A    G        0      0        2 
  22 chr22_39424999     ASom    A    G      0.5      1        2 
  22 chr22_39424999     HCab    A    G        0      0        2 
  22 chr22_39424999     HPrz    A    G        0      0        2 
  22 chr22_39424999     ZBoe    A    G        0      0        2 
  22 chr22_39424999     ZGre    A    G        0      0        2 
  22 chr22_39424999     ZHar    A    G        0      0        2 
  22 chr22_39424999   Sample    A    G        1      2        2 
  22 chr22_39429436     AAsi    T    G        0      0        2 
  22 chr22_39429436     AKia    T    G        0      0        2 
  22 chr22_39429436     AOna    T    G        0      0        2 
  22 chr22_39429436     ASom    T    G        0      0        2 
  22 chr22_39429436     HCab    T    G        1      2        2 
  22 chr22_39429436     HPrz    T    G        1      2        2 
  22 chr22_39429436     ZBoe    T    G        0      0        2 
  22 chr22_39429436     ZGre    T    G        0      0        2 
  22 chr22_39429436     ZHar    T    G        0      0        2 
  22 chr22_39429436   Sample    T    G        0      0        2 
  22 chr22_39429911     AAsi    T    C        0      0        2 
  22 chr22_39429911     AKia    T    C        0      0        2 
  22 chr22_39429911     AOna    T    C        0      0        2 
  22 chr22_39429911     ASom    T    C      0.5      1        2 
  22 chr22_39429911     HCab    T    C        0      0        2 
  22 chr22_39429911     HPrz    T    C        0      0        2 
  22 chr22_39429911     ZBoe    T    C        0      0        2 
  22 chr22_39429911     ZGre    T    C        0      0        2 
  22 chr22_39429911     ZHar    T    C        0      0        2 
  22 chr22_39429911   Sample    T    C        0      0        2 
  22 chr22_39433964     AAsi    A    G        1      2        2 
  22 chr22_39433964     AKia    A    G        0      0        2 
  22 chr22_39433964     AOna    A    G        0      0        2 
  22 chr22_39433964     ASom    A    G      0.5      1        2 
  22 chr22_39433964     HCab    A    G        0      0        2 
  22 chr22_39433964     HPrz    A    G        0      0        2 
  22 chr22_39433964     ZBoe    A    G        0      0        2 
  22 chr22_39433964     ZGre    A    G        0      0        2 
  22 chr22_39433964     ZHar    A    G        0      0        2 
  22 chr22_39433964   Sample    A    G        1      2        2 
  22 chr22_39434337     AAsi    A    G        0      0        2 
  22 chr22_39434337     AKia    A    G      0.5      1        2 
  22 chr22_39434337     AOna    A    G        0      0        2 
  22 chr22_39434337     ASom    A    G        0      0        2 
  22 chr22_39434337     HCab    A    G        0      0        2 
  22 chr22_39434337     HPrz    A    G        0      0        2 
  22 chr22_39434337     ZBoe    A    G        0      0        2 
  22 chr22_39434337     ZGre    A    G        0      0        2 
  22 chr22_39434337     ZHar    A    G        0      0        2 
  22 chr22_39434337   Sample    A    G        0      0        2 
  22 chr22_39434678     AAsi    T    C        0      0        2 
  22 chr22_39434678     AKia    T    C      0.5      1        2 
  22 chr22_39434678     AOna    T    C        0      0        2 
  22 chr22_39434678     ASom    T    C        0      0        2 
  22 chr22_39434678     HCab    T    C        0      0        2 
  22 chr22_39434678     HPrz    T    C        0      0        2 
  22 chr22_39434678     ZBoe    T    C        0      0        2 
  22 chr22_39434678     ZGre    T    C        0      0        2 
  22 chr22_39434678     ZHar    T    C        0      0        2 
  22 chr22_39434678   Sample    T    C        0      0        2 
  22 chr22_39435229     AAsi    T    C        0      0        2 
  22 chr22_39435229     AKia    T    C        0      0        2 
  22 chr22_39435229     AOna    T    C        0      0        2 
  22 chr22_39435229     ASom    T    C        0      0        2 
  22 chr22_39435229     HCab    T    C        0      0        2 
  22 chr22_39435229     HPrz    T    C        0      0        2 
  22 chr22_39435229     ZBoe    T    C        1      2        2 
  22 chr22_39435229     ZGre    T    C        0      0        2 
  22 chr22_39435229     ZHar    T    C        0      0        2 
  22 chr22_39435229   Sample    T    C        0      0        2 
  22 chr22_39437319     AAsi    A    G        0      0        2 
  22 chr22_39437319     AKia    A    G      0.5      1        2 
  22 chr22_39437319     AOna    A    G        0      0        2 
  22 chr22_39437319     ASom    A    G        0      0        2 
  22 chr22_39437319     HCab    A    G        0      0        2 
  22 chr22_39437319     HPrz    A    G        0      0        2 
  22 chr22_39437319     ZBoe    A    G        0      0        2 
  22 chr22_39437319     ZGre    A    G        0      0        2 
  22 chr22_39437319     ZHar    A    G        0      0        2 
  22 chr22_39437319   Sample    A    G        0      0        2 
  22 chr22_39437565     AAsi    A    G        0      0        2 
  22 chr22_39437565     AKia    A    G        0      0        2 
  22 chr22_39437565     AOna    A    G        0      0        2 
  22 chr22_39437565     ASom    A    G        0      0        2 
  22 chr22_39437565     HCab    A    G        0      0        2 
  22 chr22_39437565     HPrz    A    G        0      0        2 
  22 chr22_39437565     ZBoe    A    G        1      2        2 
  22 chr22_39437565     ZGre    A    G        0      0        2 
  22 chr22_39437565     ZHar    A    G        0      0        2 
  22 chr22_39437565   Sample    A    G        0      0        2 
  22 chr22_39440629     AAsi    C    T        1      2        2 
  22 chr22_39440629     AKia    C    T        0      0        2 
  22 chr22_39440629     AOna    C    T        0      0        2 
  22 chr22_39440629     ASom    C    T        1      2        2 
  22 chr22_39440629     HCab    C    T        1      2        2 
  22 chr22_39440629     HPrz    C    T        1      2        2 
  22 chr22_39440629     ZBoe    C    T        0      0        2 
  22 chr22_39440629     ZGre    C    T        0      0        2 
  22 chr22_39440629     ZHar    C    T        0      0        2 
  22 chr22_39440629   Sample    C    T        1      2        2 
  22 chr22_39452039     AAsi    A    G        0      0        2 
  22 chr22_39452039     AKia    A    G        0      0        2 
  22 chr22_39452039     AOna    A    G        0      0        2 
  22 chr22_39452039     ASom    A    G        0      0        2 
  22 chr22_39452039     HCab    A    G        1      2        2 
  22 chr22_39452039     HPrz    A    G        1      2        2 
  22 chr22_39452039     ZBoe    A    G        0      0        2 
  22 chr22_39452039     ZGre    A    G        0      0        2 
  22 chr22_39452039     ZHar    A    G        0      0        2 
  22 chr22_39452039   Sample    A    G        0      0        2 
  22 chr22_39453428     AAsi    G    C        0      0        2 
  22 chr22_39453428     AKia    G    C        0      0        2 
  22 chr22_39453428     AOna    G    C        0      0        2 
  22 chr22_39453428     ASom    G    C        0      0        2 
  22 chr22_39453428     HCab    G    C        0      0        2 
  22 chr22_39453428     HPrz    G    C        0      0        2 
  22 chr22_39453428     ZBoe    G    C        0      0        2 
  22 chr22_39453428     ZGre    G    C        0      0        2 
  22 chr22_39453428     ZHar    G    C        1      2        2 
  22 chr22_39453428   Sample    G    C        0      0        2 
  22 chr22_39453629     AAsi    C    T        0      0        2 
  22 chr22_39453629     AKia    C    T        0      0        2 
  22 chr22_39453629     AOna    C    T        0      0        2 
  22 chr22_39453629     ASom    C    T        0      0        2 
  22 chr22_39453629     HCab    C    T        1      2        2 
  22 chr22_39453629     HPrz    C    T        1      2        2 
  22 chr22_39453629     ZBoe    C    T        0      0        2 
  22 chr22_39453629     ZGre    C    T        0      0        2 
  22 chr22_39453629     ZHar    C    T        0      0        2 
  22 chr22_39453629   Sample    C    T        0      0        2 
  22 chr22_39454077     AAsi    T    C        0      0        2 
  22 chr22_39454077     AKia    T    C        0      0        2 
  22 chr22_39454077     AOna    T    C        0      0        2 
  22 chr22_39454077     ASom    T    C        0      0        2 
  22 chr22_39454077     HCab    T    C      0.5      1        2 
  22 chr22_39454077     HPrz    T    C        1      2        2 
  22 chr22_39454077     ZBoe    T    C        0      0        2 
  22 chr22_39454077     ZGre    T    C        0      0        2 
  22 chr22_39454077     ZHar    T    C        0      0        2 
  22 chr22_39454077   Sample    T    C        0      0        2 
  22 chr22_39460148     AAsi    G    A        0      0        2 
  22 chr22_39460148     AKia    G    A        0      0        2 
  22 chr22_39460148     AOna    G    A        0      0        2 
  22 chr22_39460148     ASom    G    A        0      0        2 
  22 chr22_39460148     HCab    G    A        0      0        2 
  22 chr22_39460148     HPrz    G    A        0      0        2 
  22 chr22_39460148     ZBoe    G    A        0      0        2 
  22 chr22_39460148     ZGre    G    A        0      0        2 
  22 chr22_39460148     ZHar    G    A      0.5      1        2 
  22 chr22_39460148   Sample    G    A        0      0        2 
  22 chr22_39461685     AAsi    T    C        0      0        2 
  22 chr22_39461685     AKia    T    C        0      0        2 
  22 chr22_39461685     AOna    T    C        0      0        2 
  22 chr22_39461685     ASom    T    C        0      0        2 
  22 chr22_39461685     HCab    T    C        0      0        2 
  22 chr22_39461685     HPrz    T    C        0      0        2 
  22 chr22_39461685     ZBoe    T    C        1      2        2 
  22 chr22_39461685     ZGre    T    C        0      0        2 
  22 chr22_39461685     ZHar    T    C        0      0        2 
  22 chr22_39461685   Sample    T    C        0      0        2 
  22 chr22_39461815     AAsi    T    C        0      0        2 
  22 chr22_39461815     AKia    T    C        0      0        2 
  22 chr22_39461815     AOna    T    C        0      0        2 
  22 chr22_39461815     ASom    T    C        0      0        2 
  22 chr22_39461815     HCab    T    C        1      2        2 
  22 chr22_39461815     HPrz    T    C        1      2        2 
  22 chr22_39461815     ZBoe    T    C        0      0        2 
  22 chr22_39461815     ZGre    T    C        0      0        2 
  22 chr22_39461815     ZHar    T    C        0      0        2 
  22 chr22_39461815   Sample    T    C        0      0        2 
  22 chr22_39462061     AAsi    A    C        0      0        2 
  22 chr22_39462061     AKia    A    C        1      2        2 
  22 chr22_39462061     AOna    A    C        0      0        2 
  22 chr22_39462061     ASom    A    C        0      0        2 
  22 chr22_39462061     HCab    A    C        0      0        2 
  22 chr22_39462061     HPrz    A    C        0      0        2 
  22 chr22_39462061     ZBoe    A    C        0      0        2 
  22 chr22_39462061     ZGre    A    C        0      0        2 
  22 chr22_39462061     ZHar    A    C        0      0        2 
  22 chr22_39462061   Sample    A    C        0      0        2 
  22 chr22_39462278     AAsi    C    T        0      0        2 
  22 chr22_39462278     AKia    C    T        0      0        2 
  22 chr22_39462278     AOna    C    T        0      0        2 
  22 chr22_39462278     ASom    C    T        0      0        2 
  22 chr22_39462278     HCab    C    T        1      2        2 
  22 chr22_39462278     HPrz    C    T        1      2        2 
  22 chr22_39462278     ZBoe    C    T        0      0        2 
  22 chr22_39462278     ZGre    C    T        0      0        2 
  22 chr22_39462278     ZHar    C    T        0      0        2 
  22 chr22_39462278   Sample    C    T        0      0        2 
  22 chr22_39468417     AAsi    T    G        1      2        2 
  22 chr22_39468417     AKia    T    G        0      0        2 
  22 chr22_39468417     AOna    T    G        0      0        2 
  22 chr22_39468417     ASom    T    G        1      2        2 
  22 chr22_39468417     HCab    T    G        0      0        2 
  22 chr22_39468417     HPrz    T    G        0      0        2 
  22 chr22_39468417     ZBoe    T    G        0      0        2 
  22 chr22_39468417     ZGre    T    G        0      0        2 
  22 chr22_39468417     ZHar    T    G        0      0        2 
  22 chr22_39468417   Sample    T    G        1      2        2 
  22 chr22_39468484     AAsi    T    C        0      0        2 
  22 chr22_39468484     AKia    T    C        0      0        2 
  22 chr22_39468484     AOna    T    C        0      0        2 
  22 chr22_39468484     ASom    T    C        1      2        2 
  22 chr22_39468484     HCab    T    C        0      0        2 
  22 chr22_39468484     HPrz    T    C        0      0        2 
  22 chr22_39468484     ZBoe    T    C        0      0        2 
  22 chr22_39468484     ZGre    T    C        0      0        2 
  22 chr22_39468484     ZHar    T    C        0      0        2 
  22 chr22_39468484   Sample    T    C        0      0        2 
  22 chr22_39468611     AAsi    A    C        0      0        2 
  22 chr22_39468611     AKia    A    C        0      0        2 
  22 chr22_39468611     AOna    A    C        0      0        2 
  22 chr22_39468611     ASom    A    C        1      2        2 
  22 chr22_39468611     HCab    A    C        0      0        2 
  22 chr22_39468611     HPrz    A    C        0      0        2 
  22 chr22_39468611     ZBoe    A    C        0      0        2 
  22 chr22_39468611     ZGre    A    C        0      0        2 
  22 chr22_39468611     ZHar    A    C        0      0        2 
  22 chr22_39468611   Sample    A    C        1      2        2 
  22 chr22_39469102     AAsi    C    T        0      0        2 
  22 chr22_39469102     AKia    C    T        1      2        2 
  22 chr22_39469102     AOna    C    T      0.5      1        2 
  22 chr22_39469102     ASom    C    T        0      0        2 
  22 chr22_39469102     HCab    C    T        0      0        2 
  22 chr22_39469102     HPrz    C    T        0      0        2 
  22 chr22_39469102     ZBoe    C    T        0      0        2 
  22 chr22_39469102     ZGre    C    T        0      0        2 
  22 chr22_39469102     ZHar    C    T        0      0        2 
  22 chr22_39469102   Sample    C    T        0      0        2 
  22 chr22_39469620     AAsi    A    T        0      0        2 
  22 chr22_39469620     AKia    A    T        0      0        2 
  22 chr22_39469620     AOna    A    T        0      0        2 
  22 chr22_39469620     ASom    A    T        0      0        2 
  22 chr22_39469620     HCab    A    T        0      0        2 
  22 chr22_39469620     HPrz    A    T        0      0        2 
  22 chr22_39469620     ZBoe    A    T      0.5      1        2 
  22 chr22_39469620     ZGre    A    T        0      0        2 
  22 chr22_39469620     ZHar    A    T        0      0        2 
  22 chr22_39469620   Sample    A    T        0      0        2 
  22 chr22_39470308     AAsi    A    C        0      0        2 
  22 chr22_39470308     AKia    A    C        0      0        2 
  22 chr22_39470308     AOna    A    C        0      0        2 
  22 chr22_39470308     ASom    A    C        0      0        2 
  22 chr22_39470308     HCab    A    C        0      0        2 
  22 chr22_39470308     HPrz    A    C        0      0        2 
  22 chr22_39470308     ZBoe    A    C        0      0        2 
  22 chr22_39470308     ZGre    A    C        1      2        2 
  22 chr22_39470308     ZHar    A    C        0      0        2 
  22 chr22_39470308   Sample    A    C        0      0        2 
  22 chr22_39472070     AAsi    A    C        0      0        2 
  22 chr22_39472070     AKia    A    C      0.5      1        2 
  22 chr22_39472070     AOna    A    C        1      2        2 
  22 chr22_39472070     ASom    A    C        0      0        2 
  22 chr22_39472070     HCab    A    C        0      0        2 
  22 chr22_39472070     HPrz    A    C        0      0        2 
  22 chr22_39472070     ZBoe    A    C        0      0        2 
  22 chr22_39472070     ZGre    A    C        0      0        2 
  22 chr22_39472070     ZHar    A    C        0      0        2 
  22 chr22_39472070   Sample    A    C        0      0        2 
  22 chr22_39492454     AAsi    G    A        0      0        2 
  22 chr22_39492454     AKia    G    A        0      0        2 
  22 chr22_39492454     AOna    G    A        0      0        2 
  22 chr22_39492454     ASom    G    A        0      0        2 
  22 chr22_39492454     HCab    G    A        0      0        2 
  22 chr22_39492454     HPrz    G    A        1      2        2 
  22 chr22_39492454     ZBoe    G    A        0      0        2 
  22 chr22_39492454     ZGre    G    A        0      0        2 
  22 chr22_39492454     ZHar    G    A        0      0        2 
  22 chr22_39492454   Sample    G    A        0      0        2 
  22 chr22_39494060     AAsi    G    A        0      0        2 
  22 chr22_39494060     AKia    G    A        0      0        2 
  22 chr22_39494060     AOna    G    A        0      0        2 
  22 chr22_39494060     ASom    G    A        1      2        2 
  22 chr22_39494060     HCab    G    A        0      0        2 
  22 chr22_39494060     HPrz    G    A        0      0        2 
  22 chr22_39494060     ZBoe    G    A        0      0        2 
  22 chr22_39494060     ZGre    G    A        0      0        2 
  22 chr22_39494060     ZHar    G    A        0      0        2 
  22 chr22_39494060   Sample    G    A        0      0        2 
  22 chr22_39497022     AAsi    A    C        0      0        2 
  22 chr22_39497022     AKia    A    C        0      0        2 
  22 chr22_39497022     AOna    A    C      0.5      1        2 
  22 chr22_39497022     ASom    A    C        0      0        2 
  22 chr22_39497022     HCab    A    C        0      0        2 
  22 chr22_39497022     HPrz    A    C        0      0        2 
  22 chr22_39497022     ZBoe    A    C        0      0        2 
  22 chr22_39497022     ZGre    A    C        0      0        2 
  22 chr22_39497022     ZHar    A    C        0      0        2 
  22 chr22_39497022   Sample    A    C        0      0        2 
  22 chr22_39510368     AAsi    C    T        0      0        2 
  22 chr22_39510368     AKia    C    T        0      0        2 
  22 chr22_39510368     AOna    C    T        0      0        2 
  22 chr22_39510368     ASom    C    T        0      0        2 
  22 chr22_39510368     HCab    C    T        0      0        2 
  22 chr22_39510368     HPrz    C    T        1      2        2 
  22 chr22_39510368     ZBoe    C    T        0      0        2 
  22 chr22_39510368     ZGre    C    T        0      0        2 
  22 chr22_39510368     ZHar    C    T        0      0        2 
  22 chr22_39510368   Sample    C    T        0      0        2 
  22 chr22_39511402     AAsi    C    A      0.5      1        2 
  22 chr22_39511402     AKia    C    A        0      0        2 
  22 chr22_39511402     AOna    C    A        0      0        2 
  22 chr22_39511402     ASom    C    A        0      0        2 
  22 chr22_39511402     HCab    C    A        0      0        2 
  22 chr22_39511402     HPrz    C    A        0      0        2 
  22 chr22_39511402     ZBoe    C    A        0      0        2 
  22 chr22_39511402     ZGre    C    A        0      0        2 
  22 chr22_39511402     ZHar    C    A        0      0        2 
  22 chr22_39511402   Sample    C    A        0      0        2 
  22 chr22_39519319     AAsi    C    T        1      2        2 
  22 chr22_39519319     AKia    C    T        0      0        2 
  22 chr22_39519319     AOna    C    T        0      0        2 
  22 chr22_39519319     ASom    C    T        1      2        2 
  22 chr22_39519319     HCab    C    T        0      0        2 
  22 chr22_39519319     HPrz    C    T        0      0        2 
  22 chr22_39519319     ZBoe    C    T        0      0        2 
  22 chr22_39519319     ZGre    C    T        0      0        2 
  22 chr22_39519319     ZHar    C    T        0      0        2 
  22 chr22_39519319   Sample    C    T        1      2        2 
  22 chr22_39520472     AAsi    T    C        0      0        2 
  22 chr22_39520472     AKia    T    C        0      0        2 
  22 chr22_39520472     AOna    T    C        0      0        2 
  22 chr22_39520472     ASom    T    C        0      0        2 
  22 chr22_39520472     HCab    T    C        0      0        2 
  22 chr22_39520472     HPrz    T    C      0.5      1        2 
  22 chr22_39520472     ZBoe    T    C        0      0        2 
  22 chr22_39520472     ZGre    T    C        0      0        2 
  22 chr22_39520472     ZHar    T    C        0      0        2 
  22 chr22_39520472   Sample    T    C        0      0        2 
  22 chr22_39522164     AAsi    A    C        0      0        2 
  22 chr22_39522164     AKia    A    C        0      0        2 
  22 chr22_39522164     AOna    A    C        0      0        2 
  22 chr22_39522164     ASom    A    C        0      0        2 
  22 chr22_39522164     HCab    A    C      0.5      1        2 
  22 chr22_39522164     HPrz    A    C        0      0        2 
  22 chr22_39522164     ZBoe    A    C        0      0        2 
  22 chr22_39522164     ZGre    A    C        0      0        2 
  22 chr22_39522164     ZHar    A    C        0      0        2 
  22 chr22_39522164   Sample    A    C        0      0        2 
  22 chr22_39526156     AAsi    G    A      0.5      1        2 
  22 chr22_39526156     AKia    G    A        0      0        2 
  22 chr22_39526156     AOna    G    A        0      0        2 
  22 chr22_39526156     ASom    G    A        0      0        2 
  22 chr22_39526156     HCab    G    A        0      0        2 
  22 chr22_39526156     HPrz    G    A        0      0        2 
  22 chr22_39526156     ZBoe    G    A        0      0        2 
  22 chr22_39526156     ZGre    G    A        0      0        2 
  22 chr22_39526156     ZHar    G    A        0      0        2 
  22 chr22_39526156   Sample    G    A        1      2        2 
  22 chr22_39534137     AAsi    A    G        0      0        2 
  22 chr22_39534137     AKia    A    G        0      0        2 
  22 chr22_39534137     AOna    A    G        0      0        2 
  22 chr22_39534137     ASom    A    G        0      0        2 
  22 chr22_39534137     HCab    A    G        0      0        2 
  22 chr22_39534137     HPrz    A    G        0      0        2 
  22 chr22_39534137     ZBoe    A    G      0.5      1        2 
  22 chr22_39534137     ZGre    A    G        0      0        2 
  22 chr22_39534137     ZHar    A    G        0      0        2 
  22 chr22_39534137   Sample    A    G        0      0        2 
  22 chr22_39534146     AAsi    G    A        0      0        2 
  22 chr22_39534146     AKia    G    A        0      0        2 
  22 chr22_39534146     AOna    G    A        0      0        2 
  22 chr22_39534146     ASom    G    A        0      0        2 
  22 chr22_39534146     HCab    G    A        1      2        2 
  22 chr22_39534146     HPrz    G    A        1      2        2 
  22 chr22_39534146     ZBoe    G    A        0      0        2 
  22 chr22_39534146     ZGre    G    A        0      0        2 
  22 chr22_39534146     ZHar    G    A        0      0        2 
  22 chr22_39534146   Sample    G    A        0      0        2 
  22 chr22_39550004     AAsi    T    C        0      0        2 
  22 chr22_39550004     AKia    T    C        0      0        2 
  22 chr22_39550004     AOna    T    C        0      0        2 
  22 chr22_39550004     ASom    T    C        0      0        2 
  22 chr22_39550004     HCab    T    C        1      2        2 
  22 chr22_39550004     HPrz    T    C        0      0        2 
  22 chr22_39550004     ZBoe    T    C        0      0        2 
  22 chr22_39550004     ZGre    T    C        0      0        2 
  22 chr22_39550004     ZHar    T    C        0      0        2 
  22 chr22_39550004   Sample    T    C        0      0        2 
  22 chr22_39557252     AAsi    C    T        0      0        2 
  22 chr22_39557252     AKia    C    T        0      0        2 
  22 chr22_39557252     AOna    C    T        0      0        2 
  22 chr22_39557252     ASom    C    T        0      0        2 
  22 chr22_39557252     HCab    C    T        0      0        2 
  22 chr22_39557252     HPrz    C    T      0.5      1        2 
  22 chr22_39557252     ZBoe    C    T        0      0        2 
  22 chr22_39557252     ZGre    C    T        0      0        2 
  22 chr22_39557252     ZHar    C    T        0      0        2 
  22 chr22_39557252   Sample    C    T        0      0        2 
  22 chr22_39568869     AAsi    A    G        0      0        2 
  22 chr22_39568869     AKia    A    G        0      0        2 
  22 chr22_39568869     AOna    A    G        0      0        2 
  22 chr22_39568869     ASom    A    G        0      0        2 
  22 chr22_39568869     HCab    A    G        1      2        2 
  22 chr22_39568869     HPrz    A    G        1      2        2 
  22 chr22_39568869     ZBoe    A    G        0      0        2 
  22 chr22_39568869     ZGre    A    G        0      0        2 
  22 chr22_39568869     ZHar    A    G        0      0        2 
  22 chr22_39568869   Sample    A    G        0      0        2 
  22 chr22_39572372     AAsi    T    C        1      2        2 
  22 chr22_39572372     AKia    T    C        0      0        2 
  22 chr22_39572372     AOna    T    C        0      0        2 
  22 chr22_39572372     ASom    T    C        1      2        2 
  22 chr22_39572372     HCab    T    C        1      2        2 
  22 chr22_39572372     HPrz    T    C        1      2        2 
  22 chr22_39572372     ZBoe    T    C        0      0        2 
  22 chr22_39572372     ZGre    T    C        0      0        2 
  22 chr22_39572372     ZHar    T    C        0      0        2 
  22 chr22_39572372   Sample    T    C        1      2        2 
  22 chr22_39576770     AAsi    A    C        0      0        2 
  22 chr22_39576770     AKia    A    C        0      0        2 
  22 chr22_39576770     AOna    A    C        0      0        2 
  22 chr22_39576770     ASom    A    C        0      0        2 
  22 chr22_39576770     HCab    A    C        1      2        2 
  22 chr22_39576770     HPrz    A    C        1      2        2 
  22 chr22_39576770     ZBoe    A    C        0      0        2 
  22 chr22_39576770     ZGre    A    C        0      0        2 
  22 chr22_39576770     ZHar    A    C        0      0        2 
  22 chr22_39576770   Sample    A    C        0      0        2 
  22 chr22_39579610     AAsi    C    T        0      0        2 
  22 chr22_39579610     AKia    C    T        0      0        2 
  22 chr22_39579610     AOna    C    T        0      0        2 
  22 chr22_39579610     ASom    C    T        0      0        2 
  22 chr22_39579610     HCab    C    T        0      0        2 
  22 chr22_39579610     HPrz    C    T        0      0        2 
  22 chr22_39579610     ZBoe    C    T        0      0        2 
  22 chr22_39579610     ZGre    C    T        0      0        2 
  22 chr22_39579610     ZHar    C    T        1      2        2 
  22 chr22_39579610   Sample    C    T        0      0        2 
  22 chr22_39583858     AAsi    G    A        0      0        2 
  22 chr22_39583858     AKia    G    A        0      0        2 
  22 chr22_39583858     AOna    G    A        0      0        2 
  22 chr22_39583858     ASom    G    A        0      0        2 
  22 chr22_39583858     HCab    G    A        0      0        2 
  22 chr22_39583858     HPrz    G    A        0      0        2 
  22 chr22_39583858     ZBoe    G    A      0.5      1        2 
  22 chr22_39583858     ZGre    G    A        0      0        2 
  22 chr22_39583858     ZHar    G    A        0      0        2 
  22 chr22_39583858   Sample    G    A        0      0        2 
  22 chr22_39587003     AAsi    C    T        0      0        2 
  22 chr22_39587003     AKia    C    T        0      0        2 
  22 chr22_39587003     AOna    C    T      0.5      1        2 
  22 chr22_39587003     ASom    C    T        0      0        2 
  22 chr22_39587003     HCab    C    T        0      0        2 
  22 chr22_39587003     HPrz    C    T        0      0        2 
  22 chr22_39587003     ZBoe    C    T        0      0        2 
  22 chr22_39587003     ZGre    C    T        0      0        2 
  22 chr22_39587003     ZHar    C    T        0      0        2 
  22 chr22_39587003   Sample    C    T        0      0        2 
  22 chr22_39587144     AAsi    A    G      0.5      1        2 
  22 chr22_39587144     AKia    A    G        0      0        2 
  22 chr22_39587144     AOna    A    G        0      0        2 
  22 chr22_39587144     ASom    A    G        0      0        2 
  22 chr22_39587144     HCab    A    G        0      0        2 
  22 chr22_39587144     HPrz    A    G        0      0        2 
  22 chr22_39587144     ZBoe    A    G        0      0        2 
  22 chr22_39587144     ZGre    A    G        0      0        2 
  22 chr22_39587144     ZHar    A    G        0      0        2 
  22 chr22_39587144   Sample    A    G        0      0        2 
  22 chr22_39590654     AAsi    A    G        0      0        2 
  22 chr22_39590654     AKia    A    G        0      0        2 
  22 chr22_39590654     AOna    A    G      0.5      1        2 
  22 chr22_39590654     ASom    A    G        0      0        2 
  22 chr22_39590654     HCab    A    G        0      0        2 
  22 chr22_39590654     HPrz    A    G        0      0        2 
  22 chr22_39590654     ZBoe    A    G        0      0        2 
  22 chr22_39590654     ZGre    A    G        0      0        2 
  22 chr22_39590654     ZHar    A    G        0      0        2 
  22 chr22_39590654   Sample    A    G        0      0        2 
  22 chr22_39599283     AAsi    G    A        0      0        2 
  22 chr22_39599283     AKia    G    A        0      0        2 
  22 chr22_39599283     AOna    G    A        1      2        2 
  22 chr22_39599283     ASom    G    A        0      0        2 
  22 chr22_39599283     HCab    G    A        0      0        2 
  22 chr22_39599283     HPrz    G    A        0      0        2 
  22 chr22_39599283     ZBoe    G    A        0      0        2 
  22 chr22_39599283     ZGre    G    A        0      0        2 
  22 chr22_39599283     ZHar    G    A        0      0        2 
  22 chr22_39599283   Sample    G    A        0      0        2 
  22 chr22_39600910     AAsi    A    C        0      0        2 
  22 chr22_39600910     AKia    A    C        0      0        2 
  22 chr22_39600910     AOna    A    C        0      0        2 
  22 chr22_39600910     ASom    A    C        0      0        2 
  22 chr22_39600910     HCab    A    C        0      0        2 
  22 chr22_39600910     HPrz    A    C        0      0        2 
  22 chr22_39600910     ZBoe    A    C        1      2        2 
  22 chr22_39600910     ZGre    A    C        0      0        2 
  22 chr22_39600910     ZHar    A    C        0      0        2 
  22 chr22_39600910   Sample    A    C        0      0        2 
  22 chr22_39602400     AAsi    G    T        0      0        2 
  22 chr22_39602400     AKia    G    T        0      0        2 
  22 chr22_39602400     AOna    G    T        0      0        2 
  22 chr22_39602400     ASom    G    T        0      0        2 
  22 chr22_39602400     HCab    G    T        1      2        2 
  22 chr22_39602400     HPrz    G    T        1      2        2 
  22 chr22_39602400     ZBoe    G    T        0      0        2 
  22 chr22_39602400     ZGre    G    T        0      0        2 
  22 chr22_39602400     ZHar    G    T        0      0        2 
  22 chr22_39602400   Sample    G    T        0      0        2 
  22 chr22_39602872     AAsi    T    C        0      0        2 
  22 chr22_39602872     AKia    T    C        0      0        2 
  22 chr22_39602872     AOna    T    C        0      0        2 
  22 chr22_39602872     ASom    T    C        0      0        2 
  22 chr22_39602872     HCab    T    C        0      0        2 
  22 chr22_39602872     HPrz    T    C        0      0        2 
  22 chr22_39602872     ZBoe    T    C        0      0        2 
  22 chr22_39602872     ZGre    T    C        0      0        2 
  22 chr22_39602872     ZHar    T    C      0.5      1        2 
  22 chr22_39602872   Sample    T    C        0      0        2 
  22 chr22_39609869     AAsi    A    G        0      0        2 
  22 chr22_39609869     AKia    A    G        0      0        2 
  22 chr22_39609869     AOna    A    G      0.5      1        2 
  22 chr22_39609869     ASom    A    G        0      0        2 
  22 chr22_39609869     HCab    A    G        0      0        2 
  22 chr22_39609869     HPrz    A    G        0      0        2 
  22 chr22_39609869     ZBoe    A    G        0      0        2 
  22 chr22_39609869     ZGre    A    G        0      0        2 
  22 chr22_39609869     ZHar    A    G        0      0        2 
  22 chr22_39609869   Sample    A    G        0      0        2 
  22 chr22_39612003     AAsi    C    T        0      0        2 
  22 chr22_39612003     AKia    C    T        0      0        2 
  22 chr22_39612003     AOna    C    T        0      0        2 
  22 chr22_39612003     ASom    C    T        0      0        2 
  22 chr22_39612003     HCab    C    T        0      0        2 
  22 chr22_39612003     HPrz    C    T        0      0        2 
  22 chr22_39612003     ZBoe    C    T      0.5      1        2 
  22 chr22_39612003     ZGre    C    T        0      0        2 
  22 chr22_39612003     ZHar    C    T        0      0        2 
  22 chr22_39612003   Sample    C    T        0      0        2 
  22 chr22_39614160     AAsi    C    G        0      0        2 
  22 chr22_39614160     AKia    C    G        0      0        2 
  22 chr22_39614160     AOna    C    G        0      0        2 
  22 chr22_39614160     ASom    C    G        0      0        2 
  22 chr22_39614160     HCab    C    G        1      2        2 
  22 chr22_39614160     HPrz    C    G        1      2        2 
  22 chr22_39614160     ZBoe    C    G        0      0        2 
  22 chr22_39614160     ZGre    C    G        0      0        2 
  22 chr22_39614160     ZHar    C    G        0      0        2 
  22 chr22_39614160   Sample    C    G        0      0        2 
  22 chr22_39621136     AAsi    T    A      0.5      1        2 
  22 chr22_39621136     AKia    T    A        0      0        2 
  22 chr22_39621136     AOna    T    A        0      0        2 
  22 chr22_39621136     ASom    T    A        0      0        2 
  22 chr22_39621136     HCab    T    A        0      0        2 
  22 chr22_39621136     HPrz    T    A        0      0        2 
  22 chr22_39621136     ZBoe    T    A        0      0        2 
  22 chr22_39621136     ZGre    T    A        0      0        2 
  22 chr22_39621136     ZHar    T    A        0      0        2 
  22 chr22_39621136   Sample    T    A        0      0        2 
  22 chr22_39630967     AAsi    G    A        0      0        2 
  22 chr22_39630967     AKia    G    A        0      0        2 
  22 chr22_39630967     AOna    G    A        0      0        2 
  22 chr22_39630967     ASom    G    A        0      0        2 
  22 chr22_39630967     HCab    G    A        0      0        2 
  22 chr22_39630967     HPrz    G    A        0      0        2 
  22 chr22_39630967     ZBoe    G    A        0      0        2 
  22 chr22_39630967     ZGre    G    A        0      0        2 
  22 chr22_39630967     ZHar    G    A      0.5      1        2 
  22 chr22_39630967   Sample    G    A        0      0        2 
  22 chr22_39633128     AAsi    T    G        0      0        2 
  22 chr22_39633128     AKia    T    G        0      0        2 
  22 chr22_39633128     AOna    T    G        0      0        2 
  22 chr22_39633128     ASom    T    G        0      0        2 
  22 chr22_39633128     HCab    T    G      0.5      1        2 
  22 chr22_39633128     HPrz    T    G        0      0        2 
  22 chr22_39633128     ZBoe    T    G        0      0        2 
  22 chr22_39633128     ZGre    T    G        0      0        2 
  22 chr22_39633128     ZHar    T    G        0      0        2 
  22 chr22_39633128   Sample    T    G        0      0        2 
  22 chr22_39633555     AAsi    T    C        0      0        2 
  22 chr22_39633555     AKia    T    C        0      0        2 
  22 chr22_39633555     AOna    T    C        0      0        2 
  22 chr22_39633555     ASom    T    C        0      0        2 
  22 chr22_39633555     HCab    T    C        1      2        2 
  22 chr22_39633555     HPrz    T    C        1      2        2 
  22 chr22_39633555     ZBoe    T    C        0      0        2 
  22 chr22_39633555     ZGre    T    C        0      0        2 
  22 chr22_39633555     ZHar    T    C        0      0        2 
  22 chr22_39633555   Sample    T    C        0      0        2 
  22 chr22_39635590     AAsi    T    C        0      0        2 
  22 chr22_39635590     AKia    T    C        0      0        2 
  22 chr22_39635590     AOna    T    C        0      0        2 
  22 chr22_39635590     ASom    T    C        0      0        2 
  22 chr22_39635590     HCab    T    C        0      0        2 
  22 chr22_39635590     HPrz    T    C        0      0        2 
  22 chr22_39635590     ZBoe    T    C        0      0        2 
  22 chr22_39635590     ZGre    T    C        0      0        2 
  22 chr22_39635590     ZHar    T    C        1      2        2 
  22 chr22_39635590   Sample    T    C        0      0        2 
  22 chr22_39637664     AAsi    T    C        0      0        2 
  22 chr22_39637664     AKia    T    C        0      0        2 
  22 chr22_39637664     AOna    T    C        0      0        2 
  22 chr22_39637664     ASom    T    C        0      0        2 
  22 chr22_39637664     HCab    T    C      0.5      1        2 
  22 chr22_39637664     HPrz    T    C        0      0        2 
  22 chr22_39637664     ZBoe    T    C        0      0        2 
  22 chr22_39637664     ZGre    T    C        0      0        2 
  22 chr22_39637664     ZHar    T    C        0      0        2 
  22 chr22_39637664   Sample    T    C        0      0        2 
  22 chr22_39638342     AAsi    G    T        0      0        2 
  22 chr22_39638342     AKia    G    T        0      0        2 
  22 chr22_39638342     AOna    G    T        0      0        2 
  22 chr22_39638342     ASom    G    T        0      0        2 
  22 chr22_39638342     HCab    G    T        0      0        2 
  22 chr22_39638342     HPrz    G    T      0.5      1        2 
  22 chr22_39638342     ZBoe    G    T        0      0        2 
  22 chr22_39638342     ZGre    G    T        0      0        2 
  22 chr22_39638342     ZHar    G    T        0      0        2 
  22 chr22_39638342   Sample    G    T        0      0        2 
  22 chr22_39640677     AAsi    G    C        0      0        2 
  22 chr22_39640677     AKia    G    C        1      2        2 
  22 chr22_39640677     AOna    G    C        1      2        2 
  22 chr22_39640677     ASom    G    C        0      0        2 
  22 chr22_39640677     HCab    G    C        0      0        2 
  22 chr22_39640677     HPrz    G    C        0      0        2 
  22 chr22_39640677     ZBoe    G    C        0      0        2 
  22 chr22_39640677     ZGre    G    C        0      0        2 
  22 chr22_39640677     ZHar    G    C        0      0        2 
  22 chr22_39640677   Sample    G    C        0      0        2 
  22 chr22_39642033     AAsi    C    G        0      0        2 
  22 chr22_39642033     AKia    C    G        0      0        2 
  22 chr22_39642033     AOna    C    G        0      0        2 
  22 chr22_39642033     ASom    C    G        0      0        2 
  22 chr22_39642033     HCab    C    G        0      0        2 
  22 chr22_39642033     HPrz    C    G        0      0        2 
  22 chr22_39642033     ZBoe    C    G      0.5      1        2 
  22 chr22_39642033     ZGre    C    G        0      0        2 
  22 chr22_39642033     ZHar    C    G        0      0        2 
  22 chr22_39642033   Sample    C    G        0      0        2 
  22 chr22_39643572     AAsi    G    A        0      0        2 
  22 chr22_39643572     AKia    G    A        0      0        2 
  22 chr22_39643572     AOna    G    A        0      0        2 
  22 chr22_39643572     ASom    G    A        0      0        2 
  22 chr22_39643572     HCab    G    A        0      0        2 
  22 chr22_39643572     HPrz    G    A        0      0        2 
  22 chr22_39643572     ZBoe    G    A      0.5      1        2 
  22 chr22_39643572     ZGre    G    A        0      0        2 
  22 chr22_39643572     ZHar    G    A        0      0        2 
  22 chr22_39643572   Sample    G    A        0      0        2 
  22 chr22_39648880     AAsi    T    C        1      2        2 
  22 chr22_39648880     AKia    T    C        0      0        2 
  22 chr22_39648880     AOna    T    C        0      0        2 
  22 chr22_39648880     ASom    T    C        0      0        2 
  22 chr22_39648880     HCab    T    C        0      0        2 
  22 chr22_39648880     HPrz    T    C        0      0        2 
  22 chr22_39648880     ZBoe    T    C        0      0        2 
  22 chr22_39648880     ZGre    T    C        0      0        2 
  22 chr22_39648880     ZHar    T    C        0      0        2 
  22 chr22_39648880   Sample    T    C        1      2        2 
  22 chr22_39650312     AAsi    T    A        0      0        2 
  22 chr22_39650312     AKia    T    A        0      0        2 
  22 chr22_39650312     AOna    T    A        0      0        2 
  22 chr22_39650312     ASom    T    A      0.5      1        2 
  22 chr22_39650312     HCab    T    A        0      0        2 
  22 chr22_39650312     HPrz    T    A        0      0        2 
  22 chr22_39650312     ZBoe    T    A        0      0        2 
  22 chr22_39650312     ZGre    T    A        0      0        2 
  22 chr22_39650312     ZHar    T    A        0      0        2 
  22 chr22_39650312   Sample    T    A        0      0        2 
  22 chr22_39659791     AAsi    T    C        0      0        2 
  22 chr22_39659791     AKia    T    C        0      0        2 
  22 chr22_39659791     AOna    T    C        0      0        2 
  22 chr22_39659791     ASom    T    C        0      0        2 
  22 chr22_39659791     HCab    T    C        0      0        2 
  22 chr22_39659791     HPrz    T    C        0      0        2 
  22 chr22_39659791     ZBoe    T    C        0      0        2 
  22 chr22_39659791     ZGre    T    C        0      0        2 
  22 chr22_39659791     ZHar    T    C      0.5      1        2 
  22 chr22_39659791   Sample    T    C        0      0        2 
  22 chr22_39662086     AAsi    C    T        0      0        2 
  22 chr22_39662086     AKia    C    T        0      0        2 
  22 chr22_39662086     AOna    C    T        0      0        2 
  22 chr22_39662086     ASom    C    T        0      0        2 
  22 chr22_39662086     HCab    C    T        0      0        2 
  22 chr22_39662086     HPrz    C    T        0      0        2 
  22 chr22_39662086     ZBoe    C    T      0.5      1        2 
  22 chr22_39662086     ZGre    C    T        0      0        2 
  22 chr22_39662086     ZHar    C    T        0      0        2 
  22 chr22_39662086   Sample    C    T        0      0        2 
  22 chr22_39669521     AAsi    C    G        0      0        2 
  22 chr22_39669521     AKia    C    G        0      0        2 
  22 chr22_39669521     AOna    C    G        0      0        2 
  22 chr22_39669521     ASom    C    G        0      0        2 
  22 chr22_39669521     HCab    C    G        0      0        2 
  22 chr22_39669521     HPrz    C    G        0      0        2 
  22 chr22_39669521     ZBoe    C    G        0      0        2 
  22 chr22_39669521     ZGre    C    G        0      0        2 
  22 chr22_39669521     ZHar    C    G        1      2        2 
  22 chr22_39669521   Sample    C    G        0      0        2 
  22 chr22_39675508     AAsi    C    T        0      0        2 
  22 chr22_39675508     AKia    C    T        0      0        2 
  22 chr22_39675508     AOna    C    T        0      0        2 
  22 chr22_39675508     ASom    C    T        0      0        2 
  22 chr22_39675508     HCab    C    T        0      0        2 
  22 chr22_39675508     HPrz    C    T        0      0        2 
  22 chr22_39675508     ZBoe    C    T        0      0        2 
  22 chr22_39675508     ZGre    C    T        0      0        2 
  22 chr22_39675508     ZHar    C    T        1      2        2 
  22 chr22_39675508   Sample    C    T        0      0        2 
  22 chr22_39693486     AAsi    C    T        0      0        2 
  22 chr22_39693486     AKia    C    T        0      0        2 
  22 chr22_39693486     AOna    C    T        0      0        2 
  22 chr22_39693486     ASom    C    T        0      0        2 
  22 chr22_39693486     HCab    C    T        0      0        2 
  22 chr22_39693486     HPrz    C    T        0      0        2 
  22 chr22_39693486     ZBoe    C    T        1      2        2 
  22 chr22_39693486     ZGre    C    T        1      2        2 
  22 chr22_39693486     ZHar    C    T        0      0        2 
  22 chr22_39693486   Sample    C    T        0      0        2 
  22 chr22_39694616     AAsi    C    T        0      0        2 
  22 chr22_39694616     AKia    C    T        0      0        2 
  22 chr22_39694616     AOna    C    T        0      0        2 
  22 chr22_39694616     ASom    C    T        0      0        2 
  22 chr22_39694616     HCab    C    T        1      2        2 
  22 chr22_39694616     HPrz    C    T        1      2        2 
  22 chr22_39694616     ZBoe    C    T        0      0        2 
  22 chr22_39694616     ZGre    C    T        0      0        2 
  22 chr22_39694616     ZHar    C    T        0      0        2 
  22 chr22_39694616   Sample    C    T        0      0        2 
  22 chr22_39705235     AAsi    A    T        0      0        2 
  22 chr22_39705235     AKia    A    T        0      0        2 
  22 chr22_39705235     AOna    A    T        0      0        2 
  22 chr22_39705235     ASom    A    T        0      0        2 
  22 chr22_39705235     HCab    A    T        0      0        2 
  22 chr22_39705235     HPrz    A    T        0      0        2 
  22 chr22_39705235     ZBoe    A    T        0      0        2 
  22 chr22_39705235     ZGre    A    T        0      0        2 
  22 chr22_39705235     ZHar    A    T        1      2        2 
  22 chr22_39705235   Sample    A    T        0      0        2 
  22 chr22_39718723     AAsi    T    C        0      0        2 
  22 chr22_39718723     AKia    T    C        0      0        2 
  22 chr22_39718723     AOna    T    C        0      0        2 
  22 chr22_39718723     ASom    T    C        0      0        2 
  22 chr22_39718723     HCab    T    C        0      0        2 
  22 chr22_39718723     HPrz    T    C      0.5      1        2 
  22 chr22_39718723     ZBoe    T    C        0      0        2 
  22 chr22_39718723     ZGre    T    C        0      0        2 
  22 chr22_39718723     ZHar    T    C        0      0        2 
  22 chr22_39718723   Sample    T    C        0      0        2 
  22 chr22_39723134     AAsi    A    C        0      0        2 
  22 chr22_39723134     AKia    A    C        0      0        2 
  22 chr22_39723134     AOna    A    C        0      0        2 
  22 chr22_39723134     ASom    A    C        0      0        2 
  22 chr22_39723134     HCab    A    C        1      2        2 
  22 chr22_39723134     HPrz    A    C        1      2        2 
  22 chr22_39723134     ZBoe    A    C        0      0        2 
  22 chr22_39723134     ZGre    A    C        0      0        2 
  22 chr22_39723134     ZHar    A    C        0      0        2 
  22 chr22_39723134   Sample    A    C        0      0        2 
  22 chr22_39735459     AAsi    C    G      0.5      1        2 
  22 chr22_39735459     AKia    C    G        0      0        2 
  22 chr22_39735459     AOna    C    G        0      0        2 
  22 chr22_39735459     ASom    C    G        0      0        2 
  22 chr22_39735459     HCab    C    G        0      0        2 
  22 chr22_39735459     HPrz    C    G        0      0        2 
  22 chr22_39735459     ZBoe    C    G        0      0        2 
  22 chr22_39735459     ZGre    C    G        0      0        2 
  22 chr22_39735459     ZHar    C    G        0      0        2 
  22 chr22_39735459   Sample    C    G        1      2        2 
  22 chr22_39736546     AAsi    A    G        0      0        2 
  22 chr22_39736546     AKia    A    G        0      0        2 
  22 chr22_39736546     AOna    A    G        0      0        2 
  22 chr22_39736546     ASom    A    G        0      0        2 
  22 chr22_39736546     HCab    A    G        0      0        2 
  22 chr22_39736546     HPrz    A    G      0.5      1        2 
  22 chr22_39736546     ZBoe    A    G        0      0        2 
  22 chr22_39736546     ZGre    A    G        0      0        2 
  22 chr22_39736546     ZHar    A    G        0      0        2 
  22 chr22_39736546   Sample    A    G        0      0        2 
  22 chr22_39747228     AAsi    A    C        0      0        2 
  22 chr22_39747228     AKia    A    C        1      2        2 
  22 chr22_39747228     AOna    A    C        1      2        2 
  22 chr22_39747228     ASom    A    C        0      0        2 
  22 chr22_39747228     HCab    A    C        0      0        2 
  22 chr22_39747228     HPrz    A    C        0      0        2 
  22 chr22_39747228     ZBoe    A    C        0      0        2 
  22 chr22_39747228     ZGre    A    C        0      0        2 
  22 chr22_39747228     ZHar    A    C        0      0        2 
  22 chr22_39747228   Sample    A    C        0      0        2 
  22 chr22_39753927     AAsi    A    T        0      0        2 
  22 chr22_39753927     AKia    A    T        0      0        2 
  22 chr22_39753927     AOna    A    T        0      0        2 
  22 chr22_39753927     ASom    A    T        0      0        2 
  22 chr22_39753927     HCab    A    T        1      2        2 
  22 chr22_39753927     HPrz    A    T        1      2        2 
  22 chr22_39753927     ZBoe    A    T        0      0        2 
  22 chr22_39753927     ZGre    A    T        0      0        2 
  22 chr22_39753927     ZHar    A    T        0      0        2 
  22 chr22_39753927   Sample    A    T        0      0        2 
  22 chr22_39758861     AAsi    A    G        0      0        2 
  22 chr22_39758861     AKia    A    G        0      0        2 
  22 chr22_39758861     AOna    A    G        0      0        2 
  22 chr22_39758861     ASom    A    G        0      0        2 
  22 chr22_39758861     HCab    A    G        0      0        2 
  22 chr22_39758861     HPrz    A    G        0      0        2 
  22 chr22_39758861     ZBoe    A    G        0      0        2 
  22 chr22_39758861     ZGre    A    G        0      0        2 
  22 chr22_39758861     ZHar    A    G      0.5      1        2 
  22 chr22_39758861   Sample    A    G        0      0        2 
  22 chr22_39759477     AAsi    G    C        1      2        2 
  22 chr22_39759477     AKia    G    C        0      0        2 
  22 chr22_39759477     AOna    G    C        0      0        2 
  22 chr22_39759477     ASom    G    C        1      2        2 
  22 chr22_39759477     HCab    G    C        0      0        2 
  22 chr22_39759477     HPrz    G    C        0      0        2 
  22 chr22_39759477     ZBoe    G    C        0      0        2 
  22 chr22_39759477     ZGre    G    C        0      0        2 
  22 chr22_39759477     ZHar    G    C        0      0        2 
  22 chr22_39759477   Sample    G    C        1      2        2 
  22 chr22_39767358     AAsi    C    T        0      0        2 
  22 chr22_39767358     AKia    C    T        0      0        2 
  22 chr22_39767358     AOna    C    T        0      0        2 
  22 chr22_39767358     ASom    C    T        0      0        2 
  22 chr22_39767358     HCab    C    T        1      2        2 
  22 chr22_39767358     HPrz    C    T        1      2        2 
  22 chr22_39767358     ZBoe    C    T        0      0        2 
  22 chr22_39767358     ZGre    C    T        0      0        2 
  22 chr22_39767358     ZHar    C    T        0      0        2 
  22 chr22_39767358   Sample    C    T        0      0        2 
  22 chr22_39772372     AAsi    A    T        0      0        2 
  22 chr22_39772372     AKia    A    T        0      0        2 
  22 chr22_39772372     AOna    A    T        0      0        2 
  22 chr22_39772372     ASom    A    T        0      0        2 
  22 chr22_39772372     HCab    A    T      0.5      1        2 
  22 chr22_39772372     HPrz    A    T        0      0        2 
  22 chr22_39772372     ZBoe    A    T        0      0        2 
  22 chr22_39772372     ZGre    A    T        0      0        2 
  22 chr22_39772372     ZHar    A    T        0      0        2 
  22 chr22_39772372   Sample    A    T        0      0        2 
  22 chr22_39772564     AAsi    A    T        0      0        2 
  22 chr22_39772564     AKia    A    T      0.5      1        2 
  22 chr22_39772564     AOna    A    T        0      0        2 
  22 chr22_39772564     ASom    A    T        0      0        2 
  22 chr22_39772564     HCab    A    T        0      0        2 
  22 chr22_39772564     HPrz    A    T        0      0        2 
  22 chr22_39772564     ZBoe    A    T        0      0        2 
  22 chr22_39772564     ZGre    A    T        0      0        2 
  22 chr22_39772564     ZHar    A    T        0      0        2 
  22 chr22_39772564   Sample    A    T        0      0        2 
  22 chr22_39776690     AAsi    C    T        0      0        2 
  22 chr22_39776690     AKia    C    T        0      0        2 
  22 chr22_39776690     AOna    C    T        0      0        2 
  22 chr22_39776690     ASom    C    T        0      0        2 
  22 chr22_39776690     HCab    C    T        1      2        2 
  22 chr22_39776690     HPrz    C    T        1      2        2 
  22 chr22_39776690     ZBoe    C    T        0      0        2 
  22 chr22_39776690     ZGre    C    T        0      0        2 
  22 chr22_39776690     ZHar    C    T        0      0        2 
  22 chr22_39776690   Sample    C    T        0      0        2 
  22 chr22_39779018     AAsi    A    T        0      0        2 
  22 chr22_39779018     AKia    A    T        0      0        2 
  22 chr22_39779018     AOna    A    T        0      0        2 
  22 chr22_39779018     ASom    A    T        0      0        2 
  22 chr22_39779018     HCab    A    T        0      0        2 
  22 chr22_39779018     HPrz    A    T        0      0        2 
  22 chr22_39779018     ZBoe    A    T        0      0        2 
  22 chr22_39779018     ZGre    A    T        0      0        2 
  22 chr22_39779018     ZHar    A    T        1      2        2 
  22 chr22_39779018   Sample    A    T        0      0        2 
  22 chr22_39791941     AAsi    T    C        0      0        2 
  22 chr22_39791941     AKia    T    C        0      0        2 
  22 chr22_39791941     AOna    T    C        0      0        2 
  22 chr22_39791941     ASom    T    C        0      0        2 
  22 chr22_39791941     HCab    T    C        1      2        2 
  22 chr22_39791941     HPrz    T    C        1      2        2 
  22 chr22_39791941     ZBoe    T    C        0      0        2 
  22 chr22_39791941     ZGre    T    C        0      0        2 
  22 chr22_39791941     ZHar    T    C        0      0        2 
  22 chr22_39791941   Sample    T    C        0      0        2 
  22 chr22_39801040     AAsi    T    C        0      0        2 
  22 chr22_39801040     AKia    T    C        0      0        2 
  22 chr22_39801040     AOna    T    C        0      0        2 
  22 chr22_39801040     ASom    T    C        0      0        2 
  22 chr22_39801040     HCab    T    C      0.5      1        2 
  22 chr22_39801040     HPrz    T    C        0      0        2 
  22 chr22_39801040     ZBoe    T    C        0      0        2 
  22 chr22_39801040     ZGre    T    C        0      0        2 
  22 chr22_39801040     ZHar    T    C        0      0        2 
  22 chr22_39801040   Sample    T    C        0      0        2 
  22 chr22_39805447     AAsi    A    G        0      0        2 
  22 chr22_39805447     AKia    A    G        0      0        2 
  22 chr22_39805447     AOna    A    G        0      0        2 
  22 chr22_39805447     ASom    A    G        0      0        2 
  22 chr22_39805447     HCab    A    G      0.5      1        2 
  22 chr22_39805447     HPrz    A    G        0      0        2 
  22 chr22_39805447     ZBoe    A    G        0      0        2 
  22 chr22_39805447     ZGre    A    G        0      0        2 
  22 chr22_39805447     ZHar    A    G        0      0        2 
  22 chr22_39805447   Sample    A    G        0      0        2 
  22 chr22_39824966     AAsi    C    T        0      0        2 
  22 chr22_39824966     AKia    C    T        1      2        2 
  22 chr22_39824966     AOna    C    T        1      2        2 
  22 chr22_39824966     ASom    C    T        0      0        2 
  22 chr22_39824966     HCab    C    T        0      0        2 
  22 chr22_39824966     HPrz    C    T        0      0        2 
  22 chr22_39824966     ZBoe    C    T        0      0        2 
  22 chr22_39824966     ZGre    C    T        0      0        2 
  22 chr22_39824966     ZHar    C    T        0      0        2 
  22 chr22_39824966   Sample    C    T        0      0        2 
  22 chr22_39829945     AAsi    A    G        0      0        2 
  22 chr22_39829945     AKia    A    G        0      0        2 
  22 chr22_39829945     AOna    A    G        0      0        2 
  22 chr22_39829945     ASom    A    G        0      0        2 
  22 chr22_39829945     HCab    A    G      0.5      1        2 
  22 chr22_39829945     HPrz    A    G        1      2        2 
  22 chr22_39829945     ZBoe    A    G        0      0        2 
  22 chr22_39829945     ZGre    A    G        0      0        2 
  22 chr22_39829945     ZHar    A    G        0      0        2 
  22 chr22_39829945   Sample    A    G        0      0        2 
  22 chr22_39839776     AAsi    G    A        0      0        2 
  22 chr22_39839776     AKia    G    A        0      0        2 
  22 chr22_39839776     AOna    G    A        0      0        2 
  22 chr22_39839776     ASom    G    A        0      0        2 
  22 chr22_39839776     HCab    G    A        1      2        2 
  22 chr22_39839776     HPrz    G    A        1      2        2 
  22 chr22_39839776     ZBoe    G    A        0      0        2 
  22 chr22_39839776     ZGre    G    A        0      0        2 
  22 chr22_39839776     ZHar    G    A        0      0        2 
  22 chr22_39839776   Sample    G    A        0      0        2 
  22 chr22_39840807     AAsi    A    C        0      0        2 
  22 chr22_39840807     AKia    A    C        0      0        2 
  22 chr22_39840807     AOna    A    C        0      0        2 
  22 chr22_39840807     ASom    A    C        0      0        2 
  22 chr22_39840807     HCab    A    C        0      0        2 
  22 chr22_39840807     HPrz    A    C        0      0        2 
  22 chr22_39840807     ZBoe    A    C        0      0        2 
  22 chr22_39840807     ZGre    A    C        0      0        2 
  22 chr22_39840807     ZHar    A    C      0.5      1        2 
  22 chr22_39840807   Sample    A    C        0      0        2 
  22 chr22_39843986     AAsi    T    C        1      2        2 
  22 chr22_39843986     AKia    T    C        0      0        2 
  22 chr22_39843986     AOna    T    C        0      0        2 
  22 chr22_39843986     ASom    T    C        1      2        2 
  22 chr22_39843986     HCab    T    C        0      0        2 
  22 chr22_39843986     HPrz    T    C        0      0        2 
  22 chr22_39843986     ZBoe    T    C        0      0        2 
  22 chr22_39843986     ZGre    T    C        0      0        2 
  22 chr22_39843986     ZHar    T    C        0      0        2 
  22 chr22_39843986   Sample    T    C        1      2        2 
  22 chr22_39844978     AAsi    A    G        0      0        2 
  22 chr22_39844978     AKia    A    G        0      0        2 
  22 chr22_39844978     AOna    A    G        0      0        2 
  22 chr22_39844978     ASom    A    G        0      0        2 
  22 chr22_39844978     HCab    A    G        1      2        2 
  22 chr22_39844978     HPrz    A    G        1      2        2 
  22 chr22_39844978     ZBoe    A    G        0      0        2 
  22 chr22_39844978     ZGre    A    G        0      0        2 
  22 chr22_39844978     ZHar    A    G        0      0        2 
  22 chr22_39844978   Sample    A    G        0      0        2 
  22 chr22_39853935     AAsi    C    T      0.5      1        2 
  22 chr22_39853935     AKia    C    T        0      0        2 
  22 chr22_39853935     AOna    C    T        0      0        2 
  22 chr22_39853935     ASom    C    T        0      0        2 
  22 chr22_39853935     HCab    C    T        0      0        2 
  22 chr22_39853935     HPrz    C    T        0      0        2 
  22 chr22_39853935     ZBoe    C    T        0      0        2 
  22 chr22_39853935     ZGre    C    T        0      0        2 
  22 chr22_39853935     ZHar    C    T        0      0        2 
  22 chr22_39853935   Sample    C    T        0      0        2 
  22 chr22_39854371     AAsi    T    C        1      2        2 
  22 chr22_39854371     AKia    T    C        0      0        2 
  22 chr22_39854371     AOna    T    C        0      0        2 
  22 chr22_39854371     ASom    T    C        1      2        2 
  22 chr22_39854371     HCab    T    C        0      0        2 
  22 chr22_39854371     HPrz    T    C        0      0        2 
  22 chr22_39854371     ZBoe    T    C        0      0        2 
  22 chr22_39854371     ZGre    T    C        0      0        2 
  22 chr22_39854371     ZHar    T    C        0      0        2 
  22 chr22_39854371   Sample    T    C        1      2        2 
  22 chr22_39854793     AAsi    C    T      0.5      1        2 
  22 chr22_39854793     AKia    C    T        0      0        2 
  22 chr22_39854793     AOna    C    T        0      0        2 
  22 chr22_39854793     ASom    C    T        1      2        2 
  22 chr22_39854793     HCab    C    T        0      0        2 
  22 chr22_39854793     HPrz    C    T        0      0        2 
  22 chr22_39854793     ZBoe    C    T        0      0        2 
  22 chr22_39854793     ZGre    C    T        0      0        2 
  22 chr22_39854793     ZHar    C    T        0      0        2 
  22 chr22_39854793   Sample    C    T        1      2        2 
  22 chr22_39861055     AAsi    A    G      0.5      1        2 
  22 chr22_39861055     AKia    A    G        0      0        2 
  22 chr22_39861055     AOna    A    G        0      0        2 
  22 chr22_39861055     ASom    A    G        0      0        2 
  22 chr22_39861055     HCab    A    G        0      0        2 
  22 chr22_39861055     HPrz    A    G        0      0        2 
  22 chr22_39861055     ZBoe    A    G        0      0        2 
  22 chr22_39861055     ZGre    A    G        0      0        2 
  22 chr22_39861055     ZHar    A    G        0      0        2 
  22 chr22_39861055   Sample    A    G        0      0        2 
  22 chr22_39861710     AAsi    A    G      0.5      1        2 
  22 chr22_39861710     AKia    A    G        0      0        2 
  22 chr22_39861710     AOna    A    G        0      0        2 
  22 chr22_39861710     ASom    A    G      0.5      1        2 
  22 chr22_39861710     HCab    A    G        0      0        2 
  22 chr22_39861710     HPrz    A    G        0      0        2 
  22 chr22_39861710     ZBoe    A    G        0      0        2 
  22 chr22_39861710     ZGre    A    G        0      0        2 
  22 chr22_39861710     ZHar    A    G        0      0        2 
  22 chr22_39861710   Sample    A    G        1      2        2 
  22 chr22_39869554     AAsi    A    G        0      0        2 
  22 chr22_39869554     AKia    A    G        0      0        2 
  22 chr22_39869554     AOna    A    G        0      0        2 
  22 chr22_39869554     ASom    A    G        0      0        2 
  22 chr22_39869554     HCab    A    G        0      0        2 
  22 chr22_39869554     HPrz    A    G        0      0        2 
  22 chr22_39869554     ZBoe    A    G        0      0        2 
  22 chr22_39869554     ZGre    A    G        0      0        2 
  22 chr22_39869554     ZHar    A    G      0.5      1        2 
  22 chr22_39869554   Sample    A    G        0      0        2 
  22 chr22_39870060     AAsi    C    T        0      0        2 
  22 chr22_39870060     AKia    C    T        0      0        2 
  22 chr22_39870060     AOna    C    T        0      0        2 
  22 chr22_39870060     ASom    C    T        0      0        2 
  22 chr22_39870060     HCab    C    T        0      0        2 
  22 chr22_39870060     HPrz    C    T        0      0        2 
  22 chr22_39870060     ZBoe    C    T        1      2        2 
  22 chr22_39870060     ZGre    C    T        1      2        2 
  22 chr22_39870060     ZHar    C    T        1      2        2 
  22 chr22_39870060   Sample    C    T        0      0        2 
  22 chr22_39870323     AAsi    C    T        1      2        2 
  22 chr22_39870323     AKia    C    T        1      2        2 
  22 chr22_39870323     AOna    C    T        1      2        2 
  22 chr22_39870323     ASom    C    T        1      2        2 
  22 chr22_39870323     HCab    C    T        0      0        2 
  22 chr22_39870323     HPrz    C    T        0      0        2 
  22 chr22_39870323     ZBoe    C    T        0      0        2 
  22 chr22_39870323     ZGre    C    T        0      0        2 
  22 chr22_39870323     ZHar    C    T        0      0        2 
  22 chr22_39870323   Sample    C    T        1      2        2 
  22 chr22_39872463     AAsi    A    G        0      0        2 
  22 chr22_39872463     AKia    A    G        0      0        2 
  22 chr22_39872463     AOna    A    G        1      2        2 
  22 chr22_39872463     ASom    A    G        0      0        2 
  22 chr22_39872463     HCab    A    G        0      0        2 
  22 chr22_39872463     HPrz    A    G        0      0        2 
  22 chr22_39872463     ZBoe    A    G        0      0        2 
  22 chr22_39872463     ZGre    A    G        0      0        2 
  22 chr22_39872463     ZHar    A    G        0      0        2 
  22 chr22_39872463   Sample    A    G        0      0        2 
  22 chr22_39891519     AAsi    T    C        0      0        2 
  22 chr22_39891519     AKia    T    C        0      0        2 
  22 chr22_39891519     AOna    T    C        0      0        2 
  22 chr22_39891519     ASom    T    C        0      0        2 
  22 chr22_39891519     HCab    T    C        0      0        2 
  22 chr22_39891519     HPrz    T    C        0      0        2 
  22 chr22_39891519     ZBoe    T    C      0.5      1        2 
  22 chr22_39891519     ZGre    T    C        0      0        2 
  22 chr22_39891519     ZHar    T    C        0      0        2 
  22 chr22_39891519   Sample    T    C        0      0        2 
  22 chr22_39891524     AAsi    T    G        0      0        2 
  22 chr22_39891524     AKia    T    G        0      0        2 
  22 chr22_39891524     AOna    T    G        0      0        2 
  22 chr22_39891524     ASom    T    G        0      0        2 
  22 chr22_39891524     HCab    T    G        1      2        2 
  22 chr22_39891524     HPrz    T    G        1      2        2 
  22 chr22_39891524     ZBoe    T    G        0      0        2 
  22 chr22_39891524     ZGre    T    G        0      0        2 
  22 chr22_39891524     ZHar    T    G        0      0        2 
  22 chr22_39891524   Sample    T    G        0      0        2 
  22 chr22_39901315     AAsi    T    C        0      0        2 
  22 chr22_39901315     AKia    T    C        0      0        2 
  22 chr22_39901315     AOna    T    C        0      0        2 
  22 chr22_39901315     ASom    T    C        0      0        2 
  22 chr22_39901315     HCab    T    C        1      2        2 
  22 chr22_39901315     HPrz    T    C        1      2        2 
  22 chr22_39901315     ZBoe    T    C        0      0        2 
  22 chr22_39901315     ZGre    T    C        0      0        2 
  22 chr22_39901315     ZHar    T    C        0      0        2 
  22 chr22_39901315   Sample    T    C        0      0        2 
  22 chr22_39911033     AAsi    T    C        0      0        2 
  22 chr22_39911033     AKia    T    C        0      0        2 
  22 chr22_39911033     AOna    T    C        0      0        2 
  22 chr22_39911033     ASom    T    C        0      0        2 
  22 chr22_39911033     HCab    T    C        1      2        2 
  22 chr22_39911033     HPrz    T    C        1      2        2 
  22 chr22_39911033     ZBoe    T    C        0      0        2 
  22 chr22_39911033     ZGre    T    C        0      0        2 
  22 chr22_39911033     ZHar    T    C        0      0        2 
  22 chr22_39911033   Sample    T    C        0      0        2 
  22 chr22_39918690     AAsi    T    C        0      0        2 
  22 chr22_39918690     AKia    T    C        0      0        2 
  22 chr22_39918690     AOna    T    C        0      0        2 
  22 chr22_39918690     ASom    T    C        0      0        2 
  22 chr22_39918690     HCab    T    C        1      2        2 
  22 chr22_39918690     HPrz    T    C        1      2        2 
  22 chr22_39918690     ZBoe    T    C        0      0        2 
  22 chr22_39918690     ZGre    T    C        0      0        2 
  22 chr22_39918690     ZHar    T    C        0      0        2 
  22 chr22_39918690   Sample    T    C        0      0        2 
  22 chr22_39923972     AAsi    C    T        0      0        2 
  22 chr22_39923972     AKia    C    T        0      0        2 
  22 chr22_39923972     AOna    C    T        1      2        2 
  22 chr22_39923972     ASom    C    T        0      0        2 
  22 chr22_39923972     HCab    C    T        0      0        2 
  22 chr22_39923972     HPrz    C    T        0      0        2 
  22 chr22_39923972     ZBoe    C    T        0      0        2 
  22 chr22_39923972     ZGre    C    T        0      0        2 
  22 chr22_39923972     ZHar    C    T        0      0        2 
  22 chr22_39923972   Sample    C    T        0      0        2 
  22 chr22_39928142     AAsi    C    T        0      0        2 
  22 chr22_39928142     AKia    C    T        0      0        2 
  22 chr22_39928142     AOna    C    T        0      0        2 
  22 chr22_39928142     ASom    C    T        0      0        2 
  22 chr22_39928142     HCab    C    T        1      2        2 
  22 chr22_39928142     HPrz    C    T        1      2        2 
  22 chr22_39928142     ZBoe    C    T        0      0        2 
  22 chr22_39928142     ZGre    C    T        0      0        2 
  22 chr22_39928142     ZHar    C    T        0      0        2 
  22 chr22_39928142   Sample    C    T        0      0        2 
  22 chr22_39933371     AAsi    C    T        1      2        2 
  22 chr22_39933371     AKia    C    T        0      0        2 
  22 chr22_39933371     AOna    C    T        0      0        2 
  22 chr22_39933371     ASom    C    T        1      2        2 
  22 chr22_39933371     HCab    C    T        1      2        2 
  22 chr22_39933371     HPrz    C    T        1      2        2 
  22 chr22_39933371     ZBoe    C    T        0      0        2 
  22 chr22_39933371     ZGre    C    T        0      0        2 
  22 chr22_39933371     ZHar    C    T        0      0        2 
  22 chr22_39933371   Sample    C    T        1      2        2 
  22 chr22_39936026     AAsi    C    A        0      0        2 
  22 chr22_39936026     AKia    C    A        0      0        2 
  22 chr22_39936026     AOna    C    A        0      0        2 
  22 chr22_39936026     ASom    C    A        0      0        2 
  22 chr22_39936026     HCab    C    A        1      2        2 
  22 chr22_39936026     HPrz    C    A        1      2        2 
  22 chr22_39936026     ZBoe    C    A        0      0        2 
  22 chr22_39936026     ZGre    C    A        0      0        2 
  22 chr22_39936026     ZHar    C    A        0      0        2 
  22 chr22_39936026   Sample    C    A        0      0        2 
  22 chr22_39936478     AAsi    C    G        0      0        2 
  22 chr22_39936478     AKia    C    G        0      0        2 
  22 chr22_39936478     AOna    C    G        0      0        2 
  22 chr22_39936478     ASom    C    G        0      0        2 
  22 chr22_39936478     HCab    C    G      0.5      1        2 
  22 chr22_39936478     HPrz    C    G        0      0        2 
  22 chr22_39936478     ZBoe    C    G        0      0        2 
  22 chr22_39936478     ZGre    C    G        0      0        2 
  22 chr22_39936478     ZHar    C    G        0      0        2 
  22 chr22_39936478   Sample    C    G        0      0        2 
  22 chr22_39941173     AAsi    G    A        0      0        2 
  22 chr22_39941173     AKia    G    A        0      0        2 
  22 chr22_39941173     AOna    G    A        0      0        2 
  22 chr22_39941173     ASom    G    A        0      0        2 
  22 chr22_39941173     HCab    G    A        0      0        2 
  22 chr22_39941173     HPrz    G    A        0      0        2 
  22 chr22_39941173     ZBoe    G    A      0.5      1        2 
  22 chr22_39941173     ZGre    G    A        0      0        2 
  22 chr22_39941173     ZHar    G    A        0      0        2 
  22 chr22_39941173   Sample    G    A        0      0        2 
  22 chr22_39944296     AAsi    C    T        0      0        2 
  22 chr22_39944296     AKia    C    T        0      0        2 
  22 chr22_39944296     AOna    C    T        0      0        2 
  22 chr22_39944296     ASom    C    T        0      0        2 
  22 chr22_39944296     HCab    C    T        0      0        2 
  22 chr22_39944296     HPrz    C    T        0      0        2 
  22 chr22_39944296     ZBoe    C    T      0.5      1        2 
  22 chr22_39944296     ZGre    C    T        0      0        2 
  22 chr22_39944296     ZHar    C    T        0      0        2 
  22 chr22_39944296   Sample    C    T        0      0        2 
  22 chr22_39949413     AAsi    A    G        0      0        2 
  22 chr22_39949413     AKia    A    G        0      0        2 
  22 chr22_39949413     AOna    A    G        0      0        2 
  22 chr22_39949413     ASom    A    G        0      0        2 
  22 chr22_39949413     HCab    A    G        1      2        2 
  22 chr22_39949413     HPrz    A    G        1      2        2 
  22 chr22_39949413     ZBoe    A    G        0      0        2 
  22 chr22_39949413     ZGre    A    G        0      0        2 
  22 chr22_39949413     ZHar    A    G        0      0        2 
  22 chr22_39949413   Sample    A    G        0      0        2 
  22 chr22_39953996     AAsi    C    T        0      0        2 
  22 chr22_39953996     AKia    C    T        0      0        2 
  22 chr22_39953996     AOna    C    T        0      0        2 
  22 chr22_39953996     ASom    C    T        0      0        2 
  22 chr22_39953996     HCab    C    T        0      0        2 
  22 chr22_39953996     HPrz    C    T        0      0        2 
  22 chr22_39953996     ZBoe    C    T        1      2        2 
  22 chr22_39953996     ZGre    C    T        1      2        2 
  22 chr22_39953996     ZHar    C    T        0      0        2 
  22 chr22_39953996   Sample    C    T        0      0        2 
  22 chr22_39955521     AAsi    A    G        0      0        2 
  22 chr22_39955521     AKia    A    G        0      0        2 
  22 chr22_39955521     AOna    A    G        0      0        2 
  22 chr22_39955521     ASom    A    G      0.5      1        2 
  22 chr22_39955521     HCab    A    G        0      0        2 
  22 chr22_39955521     HPrz    A    G        0      0        2 
  22 chr22_39955521     ZBoe    A    G        0      0        2 
  22 chr22_39955521     ZGre    A    G        0      0        2 
  22 chr22_39955521     ZHar    A    G        0      0        2 
  22 chr22_39955521   Sample    A    G        0      0        2 
  22 chr22_39956613     AAsi    A    G        0      0        2 
  22 chr22_39956613     AKia    A    G        0      0        2 
  22 chr22_39956613     AOna    A    G        0      0        2 
  22 chr22_39956613     ASom    A    G        0      0        2 
  22 chr22_39956613     HCab    A    G      0.5      1        2 
  22 chr22_39956613     HPrz    A    G        0      0        2 
  22 chr22_39956613     ZBoe    A    G        0      0        2 
  22 chr22_39956613     ZGre    A    G        0      0        2 
  22 chr22_39956613     ZHar    A    G        0      0        2 
  22 chr22_39956613   Sample    A    G        0      0        2 
  22 chr22_39957223     AAsi    G    A        0      0        2 
  22 chr22_39957223     AKia    G    A        0      0        2 
  22 chr22_39957223     AOna    G    A        0      0        2 
  22 chr22_39957223     ASom    G    A        0      0        2 
  22 chr22_39957223     HCab    G    A        0      0        2 
  22 chr22_39957223     HPrz    G    A        0      0        2 
  22 chr22_39957223     ZBoe    G    A      0.5      1        2 
  22 chr22_39957223     ZGre    G    A        0      0        2 
  22 chr22_39957223     ZHar    G    A        0      0        2 
  22 chr22_39957223   Sample    G    A        0      0        2 
  22 chr22_39961473     AAsi    G    A        0      0        2 
  22 chr22_39961473     AKia    G    A        0      0        2 
  22 chr22_39961473     AOna    G    A        1      2        2 
  22 chr22_39961473     ASom    G    A        0      0        2 
  22 chr22_39961473     HCab    G    A        0      0        2 
  22 chr22_39961473     HPrz    G    A        0      0        2 
  22 chr22_39961473     ZBoe    G    A        0      0        2 
  22 chr22_39961473     ZGre    G    A        0      0        2 
  22 chr22_39961473     ZHar    G    A        0      0        2 
  22 chr22_39961473   Sample    G    A        0      0        2 
  22 chr22_39965428     AAsi    T    C        1      2        2 
  22 chr22_39965428     AKia    T    C        1      2        2 
  22 chr22_39965428     AOna    T    C        0      0        2 
  22 chr22_39965428     ASom    T    C        1      2        2 
  22 chr22_39965428     HCab    T    C        0      0        2 
  22 chr22_39965428     HPrz    T    C        0      0        2 
  22 chr22_39965428     ZBoe    T    C        0      0        2 
  22 chr22_39965428     ZGre    T    C        0      0        2 
  22 chr22_39965428     ZHar    T    C        1      2        2 
  22 chr22_39965428   Sample    T    C        1      2        2 
  22 chr22_39971956     AAsi    T    C        0      0        2 
  22 chr22_39971956     AKia    T    C        1      2        2 
  22 chr22_39971956     AOna    T    C        1      2        2 
  22 chr22_39971956     ASom    T    C        0      0        2 
  22 chr22_39971956     HCab    T    C        0      0        2 
  22 chr22_39971956     HPrz    T    C        0      0        2 
  22 chr22_39971956     ZBoe    T    C        0      0        2 
  22 chr22_39971956     ZGre    T    C        0      0        2 
  22 chr22_39971956     ZHar    T    C        0      0        2 
  22 chr22_39971956   Sample    T    C        0      0        2 
  22 chr22_39978108     AAsi    T    C        0      0        2 
  22 chr22_39978108     AKia    T    C        0      0        2 
  22 chr22_39978108     AOna    T    C        0      0        2 
  22 chr22_39978108     ASom    T    C        0      0        2 
  22 chr22_39978108     HCab    T    C        0      0        2 
  22 chr22_39978108     HPrz    T    C        0      0        2 
  22 chr22_39978108     ZBoe    T    C        0      0        2 
  22 chr22_39978108     ZGre    T    C        1      2        2 
  22 chr22_39978108     ZHar    T    C        0      0        2 
  22 chr22_39978108   Sample    T    C        0      0        2 
  22 chr22_39980868     AAsi    A    G        0      0        2 
  22 chr22_39980868     AKia    A    G        0      0        2 
  22 chr22_39980868     AOna    A    G        0      0        2 
  22 chr22_39980868     ASom    A    G        0      0        2 
  22 chr22_39980868     HCab    A    G        0      0        2 
  22 chr22_39980868     HPrz    A    G        0      0        2 
  22 chr22_39980868     ZBoe    A    G      0.5      1        2 
  22 chr22_39980868     ZGre    A    G        0      0        2 
  22 chr22_39980868     ZHar    A    G        0      0        2 
  22 chr22_39980868   Sample    A    G        0      0        2 
  22 chr22_39982234     AAsi    G    A        0      0        2 
  22 chr22_39982234     AKia    G    A        1      2        2 
  22 chr22_39982234     AOna    G    A        1      2        2 
  22 chr22_39982234     ASom    G    A        0      0        2 
  22 chr22_39982234     HCab    G    A        1      2        2 
  22 chr22_39982234     HPrz    G    A        1      2        2 
  22 chr22_39982234     ZBoe    G    A        0      0        2 
  22 chr22_39982234     ZGre    G    A        0      0        2 
  22 chr22_39982234     ZHar    G    A        0      0        2 
  22 chr22_39982234   Sample    G    A        0      0        2 
  22 chr22_39985512     AAsi    A    G        0      0        2 
  22 chr22_39985512     AKia    A    G        0      0        2 
  22 chr22_39985512     AOna    A    G        0      0        2 
  22 chr22_39985512     ASom    A    G        0      0        2 
  22 chr22_39985512     HCab    A    G        1      2        2 
  22 chr22_39985512     HPrz    A    G        1      2        2 
  22 chr22_39985512     ZBoe    A    G        0      0        2 
  22 chr22_39985512     ZGre    A    G        0      0        2 
  22 chr22_39985512     ZHar    A    G        0      0        2 
  22 chr22_39985512   Sample    A    G        0      0        2 
  22 chr22_39994807     AAsi    T    G        0      0        2 
  22 chr22_39994807     AKia    T    G        0      0        2 
  22 chr22_39994807     AOna    T    G        0      0        2 
  22 chr22_39994807     ASom    T    G        0      0        2 
  22 chr22_39994807     HCab    T    G        0      0        2 
  22 chr22_39994807     HPrz    T    G        0      0        2 
  22 chr22_39994807     ZBoe    T    G        1      2        2 
  22 chr22_39994807     ZGre    T    G        1      2        2 
  22 chr22_39994807     ZHar    T    G        1      2        2 
  22 chr22_39994807   Sample    T    G        0      0        2 
  22 chr22_40009463     AAsi    A    T        0      0        2 
  22 chr22_40009463     AKia    A    T        1      2        2 
  22 chr22_40009463     AOna    A    T        0      0        2 
  22 chr22_40009463     ASom    A    T        0      0        2 
  22 chr22_40009463     HCab    A    T        0      0        2 
  22 chr22_40009463     HPrz    A    T        0      0        2 
  22 chr22_40009463     ZBoe    A    T        0      0        2 
  22 chr22_40009463     ZGre    A    T        0      0        2 
  22 chr22_40009463     ZHar    A    T        0      0        2 
  22 chr22_40009463   Sample    A    T        0      0        2 
  22 chr22_40017850     AAsi    C    T        1      2        2 
  22 chr22_40017850     AKia    C    T        0      0        2 
  22 chr22_40017850     AOna    C    T        1      2        2 
  22 chr22_40017850     ASom    C    T        1      2        2 
  22 chr22_40017850     HCab    C    T        0      0        2 
  22 chr22_40017850     HPrz    C    T        0      0        2 
  22 chr22_40017850     ZBoe    C    T        0      0        2 
  22 chr22_40017850     ZGre    C    T        0      0        2 
  22 chr22_40017850     ZHar    C    T        0      0        2 
  22 chr22_40017850   Sample    C    T        1      2        2 
  22 chr22_40019248     AAsi    A    G        0      0        2 
  22 chr22_40019248     AKia    A    G      0.5      1        2 
  22 chr22_40019248     AOna    A    G        0      0        2 
  22 chr22_40019248     ASom    A    G        0      0        2 
  22 chr22_40019248     HCab    A    G        0      0        2 
  22 chr22_40019248     HPrz    A    G        0      0        2 
  22 chr22_40019248     ZBoe    A    G        0      0        2 
  22 chr22_40019248     ZGre    A    G        0      0        2 
  22 chr22_40019248     ZHar    A    G        0      0        2 
  22 chr22_40019248   Sample    A    G        0      0        2 
  22 chr22_40020412     AAsi    C    T        0      0        2 
  22 chr22_40020412     AKia    C    T        1      2        2 
  22 chr22_40020412     AOna    C    T        0      0        2 
  22 chr22_40020412     ASom    C    T        0      0        2 
  22 chr22_40020412     HCab    C    T        0      0        2 
  22 chr22_40020412     HPrz    C    T        0      0        2 
  22 chr22_40020412     ZBoe    C    T        0      0        2 
  22 chr22_40020412     ZGre    C    T        0      0        2 
  22 chr22_40020412     ZHar    C    T        0      0        2 
  22 chr22_40020412   Sample    C    T        0      0        2 
  22 chr22_40020808     AAsi    A    G        0      0        2 
  22 chr22_40020808     AKia    A    G        0      0        2 
  22 chr22_40020808     AOna    A    G        0      0        2 
  22 chr22_40020808     ASom    A    G        0      0        2 
  22 chr22_40020808     HCab    A    G        0      0        2 
  22 chr22_40020808     HPrz    A    G        0      0        2 
  22 chr22_40020808     ZBoe    A    G        0      0        2 
  22 chr22_40020808     ZGre    A    G        1      2        2 
  22 chr22_40020808     ZHar    A    G        0      0        2 
  22 chr22_40020808   Sample    A    G        0      0        2 
  22 chr22_40024286     AAsi    C    T        1      2        2 
  22 chr22_40024286     AKia    C    T        0      0        2 
  22 chr22_40024286     AOna    C    T        0      0        2 
  22 chr22_40024286     ASom    C    T        0      0        2 
  22 chr22_40024286     HCab    C    T        0      0        2 
  22 chr22_40024286     HPrz    C    T        0      0        2 
  22 chr22_40024286     ZBoe    C    T        0      0        2 
  22 chr22_40024286     ZGre    C    T        0      0        2 
  22 chr22_40024286     ZHar    C    T        0      0        2 
  22 chr22_40024286   Sample    C    T        1      2        2 
  22 chr22_40024501     AAsi    G    A        1      2        2 
  22 chr22_40024501     AKia    G    A        1      2        2 
  22 chr22_40024501     AOna    G    A        1      2        2 
  22 chr22_40024501     ASom    G    A        1      2        2 
  22 chr22_40024501     HCab    G    A        0      0        2 
  22 chr22_40024501     HPrz    G    A        0      0        2 
  22 chr22_40024501     ZBoe    G    A        0      0        2 
  22 chr22_40024501     ZGre    G    A        0      0        2 
  22 chr22_40024501     ZHar    G    A        0      0        2 
  22 chr22_40024501   Sample    G    A        1      2        2 
  22 chr22_40032920     AAsi    T    C        0      0        2 
  22 chr22_40032920     AKia    T    C        0      0        2 
  22 chr22_40032920     AOna    T    C        0      0        2 
  22 chr22_40032920     ASom    T    C        0      0        2 
  22 chr22_40032920     HCab    T    C        0      0        2 
  22 chr22_40032920     HPrz    T    C      0.5      1        2 
  22 chr22_40032920     ZBoe    T    C        0      0        2 
  22 chr22_40032920     ZGre    T    C        0      0        2 
  22 chr22_40032920     ZHar    T    C        0      0        2 
  22 chr22_40032920   Sample    T    C        0      0        2 
  22 chr22_40049874     AAsi    G    A        1      2        2 
  22 chr22_40049874     AKia    G    A        0      0        2 
  22 chr22_40049874     AOna    G    A        0      0        2 
  22 chr22_40049874     ASom    G    A        0      0        2 
  22 chr22_40049874     HCab    G    A        0      0        2 
  22 chr22_40049874     HPrz    G    A        0      0        2 
  22 chr22_40049874     ZBoe    G    A        0      0        2 
  22 chr22_40049874     ZGre    G    A        0      0        2 
  22 chr22_40049874     ZHar    G    A        0      0        2 
  22 chr22_40049874   Sample    G    A        0      0        2 
  22 chr22_40053492     AAsi    T    C        0      0        2 
  22 chr22_40053492     AKia    T    C        0      0        2 
  22 chr22_40053492     AOna    T    C        0      0        2 
  22 chr22_40053492     ASom    T    C        0      0        2 
  22 chr22_40053492     HCab    T    C        1      2        2 
  22 chr22_40053492     HPrz    T    C        0      0        2 
  22 chr22_40053492     ZBoe    T    C        0      0        2 
  22 chr22_40053492     ZGre    T    C        0      0        2 
  22 chr22_40053492     ZHar    T    C        0      0        2 
  22 chr22_40053492   Sample    T    C        0      0        2 
  22 chr22_40056565     AAsi    G    A        0      0        2 
  22 chr22_40056565     AKia    G    A        0      0        2 
  22 chr22_40056565     AOna    G    A        0      0        2 
  22 chr22_40056565     ASom    G    A        0      0        2 
  22 chr22_40056565     HCab    G    A        1      2        2 
  22 chr22_40056565     HPrz    G    A        0      0        2 
  22 chr22_40056565     ZBoe    G    A        0      0        2 
  22 chr22_40056565     ZGre    G    A        0      0        2 
  22 chr22_40056565     ZHar    G    A        0      0        2 
  22 chr22_40056565   Sample    G    A        0      0        2 
  22 chr22_40059177     AAsi    C    A        0      0        2 
  22 chr22_40059177     AKia    C    A        0      0        2 
  22 chr22_40059177     AOna    C    A        0      0        2 
  22 chr22_40059177     ASom    C    A        0      0        2 
  22 chr22_40059177     HCab    C    A        0      0        2 
  22 chr22_40059177     HPrz    C    A        0      0        2 
  22 chr22_40059177     ZBoe    C    A        0      0        2 
  22 chr22_40059177     ZGre    C    A        1      2        2 
  22 chr22_40059177     ZHar    C    A        0      0        2 
  22 chr22_40059177   Sample    C    A        0      0        2 
  22 chr22_40062446     AAsi    G    T        0      0        2 
  22 chr22_40062446     AKia    G    T        0      0        2 
  22 chr22_40062446     AOna    G    T        0      0        2 
  22 chr22_40062446     ASom    G    T        0      0        2 
  22 chr22_40062446     HCab    G    T        0      0        2 
  22 chr22_40062446     HPrz    G    T        0      0        2 
  22 chr22_40062446     ZBoe    G    T        0      0        2 
  22 chr22_40062446     ZGre    G    T        0      0        2 
  22 chr22_40062446     ZHar    G    T      0.5      1        2 
  22 chr22_40062446   Sample    G    T        0      0        2 
  22 chr22_40065813     AAsi    A    G        0      0        2 
  22 chr22_40065813     AKia    A    G        0      0        2 
  22 chr22_40065813     AOna    A    G        0      0        2 
  22 chr22_40065813     ASom    A    G        0      0        2 
  22 chr22_40065813     HCab    A    G        0      0        2 
  22 chr22_40065813     HPrz    A    G        0      0        2 
  22 chr22_40065813     ZBoe    A    G      0.5      1        2 
  22 chr22_40065813     ZGre    A    G        0      0        2 
  22 chr22_40065813     ZHar    A    G        0      0        2 
  22 chr22_40065813   Sample    A    G        0      0        2 
  22 chr22_40080127     AAsi    A    C        1      2        2 
  22 chr22_40080127     AKia    A    C        0      0        2 
  22 chr22_40080127     AOna    A    C        0      0        2 
  22 chr22_40080127     ASom    A    C        1      2        2 
  22 chr22_40080127     HCab    A    C        0      0        2 
  22 chr22_40080127     HPrz    A    C        0      0        2 
  22 chr22_40080127     ZBoe    A    C        0      0        2 
  22 chr22_40080127     ZGre    A    C        0      0        2 
  22 chr22_40080127     ZHar    A    C        0      0        2 
  22 chr22_40080127   Sample    A    C        1      2        2 
  22 chr22_40082617     AAsi    T    C        0      0        2 
  22 chr22_40082617     AKia    T    C        0      0        2 
  22 chr22_40082617     AOna    T    C        0      0        2 
  22 chr22_40082617     ASom    T    C        0      0        2 
  22 chr22_40082617     HCab    T    C        0      0        2 
  22 chr22_40082617     HPrz    T    C        1      2        2 
  22 chr22_40082617     ZBoe    T    C        0      0        2 
  22 chr22_40082617     ZGre    T    C        0      0        2 
  22 chr22_40082617     ZHar    T    C        0      0        2 
  22 chr22_40082617   Sample    T    C        0      0        2 
  22 chr22_40090060     AAsi    G    A        0      0        2 
  22 chr22_40090060     AKia    G    A        0      0        2 
  22 chr22_40090060     AOna    G    A        0      0        2 
  22 chr22_40090060     ASom    G    A        0      0        2 
  22 chr22_40090060     HCab    G    A        1      2        2 
  22 chr22_40090060     HPrz    G    A        1      2        2 
  22 chr22_40090060     ZBoe    G    A        0      0        2 
  22 chr22_40090060     ZGre    G    A        0      0        2 
  22 chr22_40090060     ZHar    G    A        0      0        2 
  22 chr22_40090060   Sample    G    A        0      0        2 
  22 chr22_40090948     AAsi    G    A        0      0        2 
  22 chr22_40090948     AKia    G    A      0.5      1        2 
  22 chr22_40090948     AOna    G    A        0      0        2 
  22 chr22_40090948     ASom    G    A        0      0        2 
  22 chr22_40090948     HCab    G    A        0      0        2 
  22 chr22_40090948     HPrz    G    A        0      0        2 
  22 chr22_40090948     ZBoe    G    A        0      0        2 
  22 chr22_40090948     ZGre    G    A        0      0        2 
  22 chr22_40090948     ZHar    G    A        0      0        2 
  22 chr22_40090948   Sample    G    A        0      0        2 
  22 chr22_40093340     AAsi    A    G        0      0        2 
  22 chr22_40093340     AKia    A    G        0      0        2 
  22 chr22_40093340     AOna    A    G        1      2        2 
  22 chr22_40093340     ASom    A    G        0      0        2 
  22 chr22_40093340     HCab    A    G        0      0        2 
  22 chr22_40093340     HPrz    A    G        0      0        2 
  22 chr22_40093340     ZBoe    A    G        0      0        2 
  22 chr22_40093340     ZGre    A    G        0      0        2 
  22 chr22_40093340     ZHar    A    G        0      0        2 
  22 chr22_40093340   Sample    A    G        0      0        2 
  22 chr22_40094113     AAsi    A    G        0      0        2 
  22 chr22_40094113     AKia    A    G        1      2        2 
  22 chr22_40094113     AOna    A    G        1      2        2 
  22 chr22_40094113     ASom    A    G        0      0        2 
  22 chr22_40094113     HCab    A    G        0      0        2 
  22 chr22_40094113     HPrz    A    G        0      0        2 
  22 chr22_40094113     ZBoe    A    G        0      0        2 
  22 chr22_40094113     ZGre    A    G        0      0        2 
  22 chr22_40094113     ZHar    A    G        0      0        2 
  22 chr22_40094113   Sample    A    G        0      0        2 
  22 chr22_40095661     AAsi    T    C        0      0        2 
  22 chr22_40095661     AKia    T    C        0      0        2 
  22 chr22_40095661     AOna    T    C        0      0        2 
  22 chr22_40095661     ASom    T    C        0      0        2 
  22 chr22_40095661     HCab    T    C        0      0        2 
  22 chr22_40095661     HPrz    T    C        0      0        2 
  22 chr22_40095661     ZBoe    T    C        0      0        2 
  22 chr22_40095661     ZGre    T    C        0      0        2 
  22 chr22_40095661     ZHar    T    C        1      2        2 
  22 chr22_40095661   Sample    T    C        0      0        2 
  22 chr22_40109935     AAsi    T    C        0      0        2 
  22 chr22_40109935     AKia    T    C        0      0        2 
  22 chr22_40109935     AOna    T    C        0      0        2 
  22 chr22_40109935     ASom    T    C        0      0        2 
  22 chr22_40109935     HCab    T    C        0      0        2 
  22 chr22_40109935     HPrz    T    C        0      0        2 
  22 chr22_40109935     ZBoe    T    C        0      0        2 
  22 chr22_40109935     ZGre    T    C        1      2        2 
  22 chr22_40109935     ZHar    T    C        0      0        2 
  22 chr22_40109935   Sample    T    C        0      0        2 
  22 chr22_40112502     AAsi    G    T        0      0        2 
  22 chr22_40112502     AKia    G    T      0.5      1        2 
  22 chr22_40112502     AOna    G    T        0      0        2 
  22 chr22_40112502     ASom    G    T        0      0        2 
  22 chr22_40112502     HCab    G    T        0      0        2 
  22 chr22_40112502     HPrz    G    T        0      0        2 
  22 chr22_40112502     ZBoe    G    T        0      0        2 
  22 chr22_40112502     ZGre    G    T        0      0        2 
  22 chr22_40112502     ZHar    G    T        0      0        2 
  22 chr22_40112502   Sample    G    T        0      0        2 
  22 chr22_40115966     AAsi    A    C        0      0        2 
  22 chr22_40115966     AKia    A    C        0      0        2 
  22 chr22_40115966     AOna    A    C        0      0        2 
  22 chr22_40115966     ASom    A    C      0.5      1        2 
  22 chr22_40115966     HCab    A    C        0      0        2 
  22 chr22_40115966     HPrz    A    C        0      0        2 
  22 chr22_40115966     ZBoe    A    C        0      0        2 
  22 chr22_40115966     ZGre    A    C        0      0        2 
  22 chr22_40115966     ZHar    A    C        0      0        2 
  22 chr22_40115966   Sample    A    C        0      0        2 
  22 chr22_40116022     AAsi    G    A        0      0        2 
  22 chr22_40116022     AKia    G    A        0      0        2 
  22 chr22_40116022     AOna    G    A        0      0        2 
  22 chr22_40116022     ASom    G    A      0.5      1        2 
  22 chr22_40116022     HCab    G    A        0      0        2 
  22 chr22_40116022     HPrz    G    A        0      0        2 
  22 chr22_40116022     ZBoe    G    A        0      0        2 
  22 chr22_40116022     ZGre    G    A        0      0        2 
  22 chr22_40116022     ZHar    G    A        0      0        2 
  22 chr22_40116022   Sample    G    A        1      2        2 
  22 chr22_40118213     AAsi    C    T        0      0        2 
  22 chr22_40118213     AKia    C    T        0      0        2 
  22 chr22_40118213     AOna    C    T        0      0        2 
  22 chr22_40118213     ASom    C    T        0      0        2 
  22 chr22_40118213     HCab    C    T        0      0        2 
  22 chr22_40118213     HPrz    C    T        0      0        2 
  22 chr22_40118213     ZBoe    C    T        0      0        2 
  22 chr22_40118213     ZGre    C    T        0      0        2 
  22 chr22_40118213     ZHar    C    T        1      2        2 
  22 chr22_40118213   Sample    C    T        0      0        2 
  22 chr22_40119065     AAsi    T    G        0      0        2 
  22 chr22_40119065     AKia    T    G        0      0        2 
  22 chr22_40119065     AOna    T    G        0      0        2 
  22 chr22_40119065     ASom    T    G        0      0        2 
  22 chr22_40119065     HCab    T    G        1      2        2 
  22 chr22_40119065     HPrz    T    G        1      2        2 
  22 chr22_40119065     ZBoe    T    G        0      0        2 
  22 chr22_40119065     ZGre    T    G        0      0        2 
  22 chr22_40119065     ZHar    T    G        0      0        2 
  22 chr22_40119065   Sample    T    G        0      0        2 
  22 chr22_40121570     AAsi    C    A        1      2        2 
  22 chr22_40121570     AKia    C    A        0      0        2 
  22 chr22_40121570     AOna    C    A        0      0        2 
  22 chr22_40121570     ASom    C    A        0      0        2 
  22 chr22_40121570     HCab    C    A        0      0        2 
  22 chr22_40121570     HPrz    C    A        0      0        2 
  22 chr22_40121570     ZBoe    C    A        0      0        2 
  22 chr22_40121570     ZGre    C    A        0      0        2 
  22 chr22_40121570     ZHar    C    A        0      0        2 
  22 chr22_40121570   Sample    C    A        0      0        2 
  22 chr22_40126280     AAsi    A    G        0      0        2 
  22 chr22_40126280     AKia    A    G        0      0        2 
  22 chr22_40126280     AOna    A    G        0      0        2 
  22 chr22_40126280     ASom    A    G        0      0        2 
  22 chr22_40126280     HCab    A    G        0      0        2 
  22 chr22_40126280     HPrz    A    G        0      0        2 
  22 chr22_40126280     ZBoe    A    G      0.5      1        2 
  22 chr22_40126280     ZGre    A    G        0      0        2 
  22 chr22_40126280     ZHar    A    G        0      0        2 
  22 chr22_40126280   Sample    A    G        0      0        2 
  22 chr22_40129112     AAsi    C    T        0      0        2 
  22 chr22_40129112     AKia    C    T        0      0        2 
  22 chr22_40129112     AOna    C    T        0      0        2 
  22 chr22_40129112     ASom    C    T        0      0        2 
  22 chr22_40129112     HCab    C    T        1      2        2 
  22 chr22_40129112     HPrz    C    T      0.5      1        2 
  22 chr22_40129112     ZBoe    C    T        0      0        2 
  22 chr22_40129112     ZGre    C    T        0      0        2 
  22 chr22_40129112     ZHar    C    T        0      0        2 
  22 chr22_40129112   Sample    C    T        0      0        2 
  22 chr22_40136367     AAsi    A    G        0      0        2 
  22 chr22_40136367     AKia    A    G      0.5      1        2 
  22 chr22_40136367     AOna    A    G        1      2        2 
  22 chr22_40136367     ASom    A    G        0      0        2 
  22 chr22_40136367     HCab    A    G        0      0        2 
  22 chr22_40136367     HPrz    A    G      0.5      1        2 
  22 chr22_40136367     ZBoe    A    G        0      0        2 
  22 chr22_40136367     ZGre    A    G        0      0        2 
  22 chr22_40136367     ZHar    A    G        0      0        2 
  22 chr22_40136367   Sample    A    G        0      0        2 
  22 chr22_40143451     AAsi    G    A        0      0        2 
  22 chr22_40143451     AKia    G    A        0      0        2 
  22 chr22_40143451     AOna    G    A        0      0        2 
  22 chr22_40143451     ASom    G    A        0      0        2 
  22 chr22_40143451     HCab    G    A        1      2        2 
  22 chr22_40143451     HPrz    G    A        1      2        2 
  22 chr22_40143451     ZBoe    G    A        0      0        2 
  22 chr22_40143451     ZGre    G    A        0      0        2 
  22 chr22_40143451     ZHar    G    A        0      0        2 
  22 chr22_40143451   Sample    G    A        0      0        2 
  22 chr22_40145571     AAsi    T    C        0      0        2 
  22 chr22_40145571     AKia    T    C      0.5      1        2 
  22 chr22_40145571     AOna    T    C        0      0        2 
  22 chr22_40145571     ASom    T    C        0      0        2 
  22 chr22_40145571     HCab    T    C        0      0        2 
  22 chr22_40145571     HPrz    T    C        0      0        2 
  22 chr22_40145571     ZBoe    T    C        0      0        2 
  22 chr22_40145571     ZGre    T    C        0      0        2 
  22 chr22_40145571     ZHar    T    C        0      0        2 
  22 chr22_40145571   Sample    T    C        0      0        2 
  22 chr22_40147502     AAsi    A    T      0.5      1        2 
  22 chr22_40147502     AKia    A    T        0      0        2 
  22 chr22_40147502     AOna    A    T        0      0        2 
  22 chr22_40147502     ASom    A    T      0.5      1        2 
  22 chr22_40147502     HCab    A    T        0      0        2 
  22 chr22_40147502     HPrz    A    T        0      0        2 
  22 chr22_40147502     ZBoe    A    T        0      0        2 
  22 chr22_40147502     ZGre    A    T        0      0        2 
  22 chr22_40147502     ZHar    A    T        0      0        2 
  22 chr22_40147502   Sample    A    T        0      0        2 
  22 chr22_40150918     AAsi    A    C        0      0        2 
  22 chr22_40150918     AKia    A    C      0.5      1        2 
  22 chr22_40150918     AOna    A    C        1      2        2 
  22 chr22_40150918     ASom    A    C        0      0        2 
  22 chr22_40150918     HCab    A    C        0      0        2 
  22 chr22_40150918     HPrz    A    C        0      0        2 
  22 chr22_40150918     ZBoe    A    C        1      2        2 
  22 chr22_40150918     ZGre    A    C        1      2        2 
  22 chr22_40150918     ZHar    A    C        1      2        2 
  22 chr22_40150918   Sample    A    C        0      0        2 
  22 chr22_40155081     AAsi    A    T        0      0        2 
  22 chr22_40155081     AKia    A    T        0      0        2 
  22 chr22_40155081     AOna    A    T        0      0        2 
  22 chr22_40155081     ASom    A    T        0      0        2 
  22 chr22_40155081     HCab    A    T        1      2        2 
  22 chr22_40155081     HPrz    A    T        1      2        2 
  22 chr22_40155081     ZBoe    A    T        0      0        2 
  22 chr22_40155081     ZGre    A    T        0      0        2 
  22 chr22_40155081     ZHar    A    T        0      0        2 
  22 chr22_40155081   Sample    A    T        0      0        2 
  22 chr22_40158198     AAsi    A    G        0      0        2 
  22 chr22_40158198     AKia    A    G      0.5      1        2 
  22 chr22_40158198     AOna    A    G        0      0        2 
  22 chr22_40158198     ASom    A    G        0      0        2 
  22 chr22_40158198     HCab    A    G        0      0        2 
  22 chr22_40158198     HPrz    A    G        0      0        2 
  22 chr22_40158198     ZBoe    A    G        0      0        2 
  22 chr22_40158198     ZGre    A    G        0      0        2 
  22 chr22_40158198     ZHar    A    G        0      0        2 
  22 chr22_40158198   Sample    A    G        0      0        2 
  22 chr22_40166387     AAsi    C    G        0      0        2 
  22 chr22_40166387     AKia    C    G        0      0        2 
  22 chr22_40166387     AOna    C    G        0      0        2 
  22 chr22_40166387     ASom    C    G        0      0        2 
  22 chr22_40166387     HCab    C    G        0      0        2 
  22 chr22_40166387     HPrz    C    G        0      0        2 
  22 chr22_40166387     ZBoe    C    G        0      0        2 
  22 chr22_40166387     ZGre    C    G        0      0        2 
  22 chr22_40166387     ZHar    C    G        1      2        2 
  22 chr22_40166387   Sample    C    G        0      0        2 
  22 chr22_40167366     AAsi    T    C        0      0        2 
  22 chr22_40167366     AKia    T    C        0      0        2 
  22 chr22_40167366     AOna    T    C        0      0        2 
  22 chr22_40167366     ASom    T    C        0      0        2 
  22 chr22_40167366     HCab    T    C        0      0        2 
  22 chr22_40167366     HPrz    T    C        0      0        2 
  22 chr22_40167366     ZBoe    T    C      0.5      1        2 
  22 chr22_40167366     ZGre    T    C        0      0        2 
  22 chr22_40167366     ZHar    T    C        0      0        2 
  22 chr22_40167366   Sample    T    C        0      0        2 
  22 chr22_40167866     AAsi    G    T        0      0        2 
  22 chr22_40167866     AKia    G    T        0      0        2 
  22 chr22_40167866     AOna    G    T        0      0        2 
  22 chr22_40167866     ASom    G    T        0      0        2 
  22 chr22_40167866     HCab    G    T        1      2        2 
  22 chr22_40167866     HPrz    G    T        1      2        2 
  22 chr22_40167866     ZBoe    G    T        0      0        2 
  22 chr22_40167866     ZGre    G    T        0      0        2 
  22 chr22_40167866     ZHar    G    T        0      0        2 
  22 chr22_40167866   Sample    G    T        0      0        2 
  22 chr22_40172070     AAsi    G    A        0      0        2 
  22 chr22_40172070     AKia    G    A        0      0        2 
  22 chr22_40172070     AOna    G    A        0      0        2 
  22 chr22_40172070     ASom    G    A        0      0        2 
  22 chr22_40172070     HCab    G    A        1      2        2 
  22 chr22_40172070     HPrz    G    A        1      2        2 
  22 chr22_40172070     ZBoe    G    A        0      0        2 
  22 chr22_40172070     ZGre    G    A        0      0        2 
  22 chr22_40172070     ZHar    G    A        0      0        2 
  22 chr22_40172070   Sample    G    A        0      0        2 
  22 chr22_40176897     AAsi    G    A        0      0        2 
  22 chr22_40176897     AKia    G    A        0      0        2 
  22 chr22_40176897     AOna    G    A        0      0        2 
  22 chr22_40176897     ASom    G    A        0      0        2 
  22 chr22_40176897     HCab    G    A        0      0        2 
  22 chr22_40176897     HPrz    G    A        0      0        2 
  22 chr22_40176897     ZBoe    G    A        0      0        2 
  22 chr22_40176897     ZGre    G    A        0      0        2 
  22 chr22_40176897     ZHar    G    A        1      2        2 
  22 chr22_40176897   Sample    G    A        0      0        2 
  22 chr22_40177002     AAsi    G    A        0      0        2 
  22 chr22_40177002     AKia    G    A        0      0        2 
  22 chr22_40177002     AOna    G    A        0      0        2 
  22 chr22_40177002     ASom    G    A        0      0        2 
  22 chr22_40177002     HCab    G    A        0      0        2 
  22 chr22_40177002     HPrz    G    A        0      0        2 
  22 chr22_40177002     ZBoe    G    A      0.5      1        2 
  22 chr22_40177002     ZGre    G    A        0      0        2 
  22 chr22_40177002     ZHar    G    A        0      0        2 
  22 chr22_40177002   Sample    G    A        0      0        2 
  22 chr22_40177601     AAsi    G    A        0      0        2 
  22 chr22_40177601     AKia    G    A        0      0        2 
  22 chr22_40177601     AOna    G    A        0      0        2 
  22 chr22_40177601     ASom    G    A        0      0        2 
  22 chr22_40177601     HCab    G    A        0      0        2 
  22 chr22_40177601     HPrz    G    A        0      0        2 
  22 chr22_40177601     ZBoe    G    A        0      0        2 
  22 chr22_40177601     ZGre    G    A        0      0        2 
  22 chr22_40177601     ZHar    G    A      0.5      1        2 
  22 chr22_40177601   Sample    G    A        0      0        2 
  22 chr22_40184143     AAsi    G    A        0      0        2 
  22 chr22_40184143     AKia    G    A        0      0        2 
  22 chr22_40184143     AOna    G    A        0      0        2 
  22 chr22_40184143     ASom    G    A        0      0        2 
  22 chr22_40184143     HCab    G    A        0      0        2 
  22 chr22_40184143     HPrz    G    A        0      0        2 
  22 chr22_40184143     ZBoe    G    A      0.5      1        2 
  22 chr22_40184143     ZGre    G    A        0      0        2 
  22 chr22_40184143     ZHar    G    A        0      0        2 
  22 chr22_40184143   Sample    G    A        0      0        2 
  22 chr22_40188493     AAsi    G    A        0      0        2 
  22 chr22_40188493     AKia    G    A        0      0        2 
  22 chr22_40188493     AOna    G    A        0      0        2 
  22 chr22_40188493     ASom    G    A        0      0        2 
  22 chr22_40188493     HCab    G    A        0      0        2 
  22 chr22_40188493     HPrz    G    A        0      0        2 
  22 chr22_40188493     ZBoe    G    A        1      2        2 
  22 chr22_40188493     ZGre    G    A        1      2        2 
  22 chr22_40188493     ZHar    G    A        1      2        2 
  22 chr22_40188493   Sample    G    A        0      0        2 
  22 chr22_40193774     AAsi    T    C        0      0        2 
  22 chr22_40193774     AKia    T    C        0      0        2 
  22 chr22_40193774     AOna    T    C        1      2        2 
  22 chr22_40193774     ASom    T    C        0      0        2 
  22 chr22_40193774     HCab    T    C        0      0        2 
  22 chr22_40193774     HPrz    T    C        0      0        2 
  22 chr22_40193774     ZBoe    T    C        0      0        2 
  22 chr22_40193774     ZGre    T    C        0      0        2 
  22 chr22_40193774     ZHar    T    C        0      0        2 
  22 chr22_40193774   Sample    T    C        0      0        2 
  22 chr22_40194028     AAsi    G    A        0      0        2 
  22 chr22_40194028     AKia    G    A        0      0        2 
  22 chr22_40194028     AOna    G    A        0      0        2 
  22 chr22_40194028     ASom    G    A        0      0        2 
  22 chr22_40194028     HCab    G    A        0      0        2 
  22 chr22_40194028     HPrz    G    A      0.5      1        2 
  22 chr22_40194028     ZBoe    G    A        0      0        2 
  22 chr22_40194028     ZGre    G    A        0      0        2 
  22 chr22_40194028     ZHar    G    A        0      0        2 
  22 chr22_40194028   Sample    G    A        0      0        2 
  22 chr22_40197709     AAsi    C    A        0      0        2 
  22 chr22_40197709     AKia    C    A        0      0        2 
  22 chr22_40197709     AOna    C    A        0      0        2 
  22 chr22_40197709     ASom    C    A        0      0        2 
  22 chr22_40197709     HCab    C    A        0      0        2 
  22 chr22_40197709     HPrz    C    A        0      0        2 
  22 chr22_40197709     ZBoe    C    A        0      0        2 
  22 chr22_40197709     ZGre    C    A        0      0        2 
  22 chr22_40197709     ZHar    C    A      0.5      1        2 
  22 chr22_40197709   Sample    C    A        0      0        2 
  22 chr22_40199917     AAsi    C    T        0      0        2 
  22 chr22_40199917     AKia    C    T        0      0        2 
  22 chr22_40199917     AOna    C    T        0      0        2 
  22 chr22_40199917     ASom    C    T        0      0        2 
  22 chr22_40199917     HCab    C    T        0      0        2 
  22 chr22_40199917     HPrz    C    T        0      0        2 
  22 chr22_40199917     ZBoe    C    T        0      0        2 
  22 chr22_40199917     ZGre    C    T        0      0        2 
  22 chr22_40199917     ZHar    C    T      0.5      1        2 
  22 chr22_40199917   Sample    C    T        0      0        2 
  22 chr22_40205068     AAsi    T    C        0      0        2 
  22 chr22_40205068     AKia    T    C        0      0        2 
  22 chr22_40205068     AOna    T    C        1      2        2 
  22 chr22_40205068     ASom    T    C        0      0        2 
  22 chr22_40205068     HCab    T    C        0      0        2 
  22 chr22_40205068     HPrz    T    C        0      0        2 
  22 chr22_40205068     ZBoe    T    C        0      0        2 
  22 chr22_40205068     ZGre    T    C        0      0        2 
  22 chr22_40205068     ZHar    T    C        0      0        2 
  22 chr22_40205068   Sample    T    C        0      0        2 
  22 chr22_40205364     AAsi    T    C        0      0        2 
  22 chr22_40205364     AKia    T    C        0      0        2 
  22 chr22_40205364     AOna    T    C        0      0        2 
  22 chr22_40205364     ASom    T    C        0      0        2 
  22 chr22_40205364     HCab    T    C        1      2        2 
  22 chr22_40205364     HPrz    T    C        1      2        2 
  22 chr22_40205364     ZBoe    T    C        0      0        2 
  22 chr22_40205364     ZGre    T    C        0      0        2 
  22 chr22_40205364     ZHar    T    C        0      0        2 
  22 chr22_40205364   Sample    T    C        0      0        2 
  22 chr22_40206896     AAsi    C    T        0      0        2 
  22 chr22_40206896     AKia    C    T        0      0        2 
  22 chr22_40206896     AOna    C    T        0      0        2 
  22 chr22_40206896     ASom    C    T        0      0        2 
  22 chr22_40206896     HCab    C    T        0      0        2 
  22 chr22_40206896     HPrz    C    T      0.5      1        2 
  22 chr22_40206896     ZBoe    C    T        0      0        2 
  22 chr22_40206896     ZGre    C    T        0      0        2 
  22 chr22_40206896     ZHar    C    T        0      0        2 
  22 chr22_40206896   Sample    C    T        0      0        2 
  22 chr22_40209421     AAsi    G    T        0      0        2 
  22 chr22_40209421     AKia    G    T        0      0        2 
  22 chr22_40209421     AOna    G    T        1      2        2 
  22 chr22_40209421     ASom    G    T        0      0        2 
  22 chr22_40209421     HCab    G    T        0      0        2 
  22 chr22_40209421     HPrz    G    T        0      0        2 
  22 chr22_40209421     ZBoe    G    T        0      0        2 
  22 chr22_40209421     ZGre    G    T        0      0        2 
  22 chr22_40209421     ZHar    G    T        0      0        2 
  22 chr22_40209421   Sample    G    T        0      0        2 
  22 chr22_40211378     AAsi    G    A        1      2        2 
  22 chr22_40211378     AKia    G    A        0      0        2 
  22 chr22_40211378     AOna    G    A        0      0        2 
  22 chr22_40211378     ASom    G    A        1      2        2 
  22 chr22_40211378     HCab    G    A        0      0        2 
  22 chr22_40211378     HPrz    G    A        0      0        2 
  22 chr22_40211378     ZBoe    G    A        0      0        2 
  22 chr22_40211378     ZGre    G    A        0      0        2 
  22 chr22_40211378     ZHar    G    A        0      0        2 
  22 chr22_40211378   Sample    G    A        1      2        2 
  22 chr22_40224370     AAsi    G    T        0      0        2 
  22 chr22_40224370     AKia    G    T        0      0        2 
  22 chr22_40224370     AOna    G    T        0      0        2 
  22 chr22_40224370     ASom    G    T        0      0        2 
  22 chr22_40224370     HCab    G    T        0      0        2 
  22 chr22_40224370     HPrz    G    T        0      0        2 
  22 chr22_40224370     ZBoe    G    T        0      0        2 
  22 chr22_40224370     ZGre    G    T        0      0        2 
  22 chr22_40224370     ZHar    G    T        1      2        2 
  22 chr22_40224370   Sample    G    T        0      0        2 
  22 chr22_40226808     AAsi    C    G        0      0        2 
  22 chr22_40226808     AKia    C    G        0      0        2 
  22 chr22_40226808     AOna    C    G        0      0        2 
  22 chr22_40226808     ASom    C    G        0      0        2 
  22 chr22_40226808     HCab    C    G        0      0        2 
  22 chr22_40226808     HPrz    C    G        0      0        2 
  22 chr22_40226808     ZBoe    C    G      0.5      1        2 
  22 chr22_40226808     ZGre    C    G        1      2        2 
  22 chr22_40226808     ZHar    C    G        0      0        2 
  22 chr22_40226808   Sample    C    G        0      0        2 
  22 chr22_40233631     AAsi    A    G        0      0        2 
  22 chr22_40233631     AKia    A    G        0      0        2 
  22 chr22_40233631     AOna    A    G        1      2        2 
  22 chr22_40233631     ASom    A    G        0      0        2 
  22 chr22_40233631     HCab    A    G        0      0        2 
  22 chr22_40233631     HPrz    A    G        0      0        2 
  22 chr22_40233631     ZBoe    A    G        0      0        2 
  22 chr22_40233631     ZGre    A    G        0      0        2 
  22 chr22_40233631     ZHar    A    G        0      0        2 
  22 chr22_40233631   Sample    A    G        0      0        2 
  22 chr22_40235268     AAsi    T    C        0      0        2 
  22 chr22_40235268     AKia    T    C        1      2        2 
  22 chr22_40235268     AOna    T    C        0      0        2 
  22 chr22_40235268     ASom    T    C        0      0        2 
  22 chr22_40235268     HCab    T    C        0      0        2 
  22 chr22_40235268     HPrz    T    C        0      0        2 
  22 chr22_40235268     ZBoe    T    C        0      0        2 
  22 chr22_40235268     ZGre    T    C        0      0        2 
  22 chr22_40235268     ZHar    T    C        0      0        2 
  22 chr22_40235268   Sample    T    C        0      0        2 
  22 chr22_40251721     AAsi    T    C        0      0        2 
  22 chr22_40251721     AKia    T    C        0      0        2 
  22 chr22_40251721     AOna    T    C        0      0        2 
  22 chr22_40251721     ASom    T    C        0      0        2 
  22 chr22_40251721     HCab    T    C        1      2        2 
  22 chr22_40251721     HPrz    T    C        1      2        2 
  22 chr22_40251721     ZBoe    T    C        0      0        2 
  22 chr22_40251721     ZGre    T    C        0      0        2 
  22 chr22_40251721     ZHar    T    C        0      0        2 
  22 chr22_40251721   Sample    T    C        0      0        2 
  22 chr22_40256483     AAsi    G    A        0      0        2 
  22 chr22_40256483     AKia    G    A        0      0        2 
  22 chr22_40256483     AOna    G    A        0      0        2 
  22 chr22_40256483     ASom    G    A        0      0        2 
  22 chr22_40256483     HCab    G    A        0      0        2 
  22 chr22_40256483     HPrz    G    A        0      0        2 
  22 chr22_40256483     ZBoe    G    A        0      0        2 
  22 chr22_40256483     ZGre    G    A        1      2        2 
  22 chr22_40256483     ZHar    G    A        0      0        2 
  22 chr22_40256483   Sample    G    A        0      0        2 
  22 chr22_40260962     AAsi    C    G        1      2        2 
  22 chr22_40260962     AKia    C    G        0      0        2 
  22 chr22_40260962     AOna    C    G        0      0        2 
  22 chr22_40260962     ASom    C    G        1      2        2 
  22 chr22_40260962     HCab    C    G        0      0        2 
  22 chr22_40260962     HPrz    C    G        0      0        2 
  22 chr22_40260962     ZBoe    C    G        0      0        2 
  22 chr22_40260962     ZGre    C    G        0      0        2 
  22 chr22_40260962     ZHar    C    G        0      0        2 
  22 chr22_40260962   Sample    C    G        1      2        2 
  22 chr22_40264859     AAsi    T    G        0      0        2 
  22 chr22_40264859     AKia    T    G        0      0        2 
  22 chr22_40264859     AOna    T    G        0      0        2 
  22 chr22_40264859     ASom    T    G        0      0        2 
  22 chr22_40264859     HCab    T    G        0      0        2 
  22 chr22_40264859     HPrz    T    G        0      0        2 
  22 chr22_40264859     ZBoe    T    G        0      0        2 
  22 chr22_40264859     ZGre    T    G        0      0        2 
  22 chr22_40264859     ZHar    T    G        1      2        2 
  22 chr22_40264859   Sample    T    G        0      0        2 
  22 chr22_40268130     AAsi    A    C        0      0        2 
  22 chr22_40268130     AKia    A    C        0      0        2 
  22 chr22_40268130     AOna    A    C        0      0        2 
  22 chr22_40268130     ASom    A    C        0      0        2 
  22 chr22_40268130     HCab    A    C        1      2        2 
  22 chr22_40268130     HPrz    A    C        1      2        2 
  22 chr22_40268130     ZBoe    A    C        0      0        2 
  22 chr22_40268130     ZGre    A    C        0      0        2 
  22 chr22_40268130     ZHar    A    C        0      0        2 
  22 chr22_40268130   Sample    A    C        0      0        2 
  22 chr22_40270583     AAsi    A    T        0      0        2 
  22 chr22_40270583     AKia    A    T        0      0        2 
  22 chr22_40270583     AOna    A    T        0      0        2 
  22 chr22_40270583     ASom    A    T        0      0        2 
  22 chr22_40270583     HCab    A    T        1      2        2 
  22 chr22_40270583     HPrz    A    T        1      2        2 
  22 chr22_40270583     ZBoe    A    T        0      0        2 
  22 chr22_40270583     ZGre    A    T        0      0        2 
  22 chr22_40270583     ZHar    A    T        0      0        2 
  22 chr22_40270583   Sample    A    T        0      0        2 
  22 chr22_40270675     AAsi    T    C        0      0        2 
  22 chr22_40270675     AKia    T    C        0      0        2 
  22 chr22_40270675     AOna    T    C        0      0        2 
  22 chr22_40270675     ASom    T    C        0      0        2 
  22 chr22_40270675     HCab    T    C        0      0        2 
  22 chr22_40270675     HPrz    T    C        0      0        2 
  22 chr22_40270675     ZBoe    T    C        0      0        2 
  22 chr22_40270675     ZGre    T    C        0      0        2 
  22 chr22_40270675     ZHar    T    C      0.5      1        2 
  22 chr22_40270675   Sample    T    C        0      0        2 
  22 chr22_40272118     AAsi    T    C        0      0        2 
  22 chr22_40272118     AKia    T    C        0      0        2 
  22 chr22_40272118     AOna    T    C        0      0        2 
  22 chr22_40272118     ASom    T    C        0      0        2 
  22 chr22_40272118     HCab    T    C        1      2        2 
  22 chr22_40272118     HPrz    T    C        1      2        2 
  22 chr22_40272118     ZBoe    T    C        0      0        2 
  22 chr22_40272118     ZGre    T    C        0      0        2 
  22 chr22_40272118     ZHar    T    C        0      0        2 
  22 chr22_40272118   Sample    T    C        0      0        2 
  22 chr22_40276783     AAsi    T    C        0      0        2 
  22 chr22_40276783     AKia    T    C        0      0        2 
  22 chr22_40276783     AOna    T    C        0      0        2 
  22 chr22_40276783     ASom    T    C        0      0        2 
  22 chr22_40276783     HCab    T    C      0.5      1        2 
  22 chr22_40276783     HPrz    T    C      0.5      1        2 
  22 chr22_40276783     ZBoe    T    C        0      0        2 
  22 chr22_40276783     ZGre    T    C        0      0        2 
  22 chr22_40276783     ZHar    T    C        0      0        2 
  22 chr22_40276783   Sample    T    C        0      0        2 
  22 chr22_40279630     AAsi    T    C        0      0        2 
  22 chr22_40279630     AKia    T    C        0      0        2 
  22 chr22_40279630     AOna    T    C        0      0        2 
  22 chr22_40279630     ASom    T    C        0      0        2 
  22 chr22_40279630     HCab    T    C        0      0        2 
  22 chr22_40279630     HPrz    T    C        0      0        2 
  22 chr22_40279630     ZBoe    T    C      0.5      1        2 
  22 chr22_40279630     ZGre    T    C        0      0        2 
  22 chr22_40279630     ZHar    T    C        0      0        2 
  22 chr22_40279630   Sample    T    C        0      0        2 
  22 chr22_40284420     AAsi    G    A        0      0        2 
  22 chr22_40284420     AKia    G    A        0      0        2 
  22 chr22_40284420     AOna    G    A        0      0        2 
  22 chr22_40284420     ASom    G    A        0      0        2 
  22 chr22_40284420     HCab    G    A      0.5      1        2 
  22 chr22_40284420     HPrz    G    A        1      2        2 
  22 chr22_40284420     ZBoe    G    A        0      0        2 
  22 chr22_40284420     ZGre    G    A        0      0        2 
  22 chr22_40284420     ZHar    G    A        0      0        2 
  22 chr22_40284420   Sample    G    A        0      0        2 
  22 chr22_40285680     AAsi    C    A        0      0        2 
  22 chr22_40285680     AKia    C    A        0      0        2 
  22 chr22_40285680     AOna    C    A        0      0        2 
  22 chr22_40285680     ASom    C    A        0      0        2 
  22 chr22_40285680     HCab    C    A      0.5      1        2 
  22 chr22_40285680     HPrz    C    A        0      0        2 
  22 chr22_40285680     ZBoe    C    A        0      0        2 
  22 chr22_40285680     ZGre    C    A        0      0        2 
  22 chr22_40285680     ZHar    C    A        0      0        2 
  22 chr22_40285680   Sample    C    A        0      0        2 
  22 chr22_40295600     AAsi    G    A        0      0        2 
  22 chr22_40295600     AKia    G    A        0      0        2 
  22 chr22_40295600     AOna    G    A        0      0        2 
  22 chr22_40295600     ASom    G    A        0      0        2 
  22 chr22_40295600     HCab    G    A        0      0        2 
  22 chr22_40295600     HPrz    G    A        0      0        2 
  22 chr22_40295600     ZBoe    G    A        0      0        2 
  22 chr22_40295600     ZGre    G    A        0      0        2 
  22 chr22_40295600     ZHar    G    A      0.5      1        2 
  22 chr22_40295600   Sample    G    A        0      0        2 
  22 chr22_40300293     AAsi    T    C        0      0        2 
  22 chr22_40300293     AKia    T    C      0.5      1        2 
  22 chr22_40300293     AOna    T    C        0      0        2 
  22 chr22_40300293     ASom    T    C        0      0        2 
  22 chr22_40300293     HCab    T    C        0      0        2 
  22 chr22_40300293     HPrz    T    C        0      0        2 
  22 chr22_40300293     ZBoe    T    C        0      0        2 
  22 chr22_40300293     ZGre    T    C        0      0        2 
  22 chr22_40300293     ZHar    T    C        0      0        2 
  22 chr22_40300293   Sample    T    C        0      0        2 
  22 chr22_40304746     AAsi    C    T        0      0        2 
  22 chr22_40304746     AKia    C    T        0      0        2 
  22 chr22_40304746     AOna    C    T        0      0        2 
  22 chr22_40304746     ASom    C    T        0      0        2 
  22 chr22_40304746     HCab    C    T        0      0        2 
  22 chr22_40304746     HPrz    C    T        0      0        2 
  22 chr22_40304746     ZBoe    C    T        0      0        2 
  22 chr22_40304746     ZGre    C    T        0      0        2 
  22 chr22_40304746     ZHar    C    T      0.5      1        2 
  22 chr22_40304746   Sample    C    T        0      0        2 
  22 chr22_40309136     AAsi    C    T        0      0        2 
  22 chr22_40309136     AKia    C    T        0      0        2 
  22 chr22_40309136     AOna    C    T        0      0        2 
  22 chr22_40309136     ASom    C    T        0      0        2 
  22 chr22_40309136     HCab    C    T        0      0        2 
  22 chr22_40309136     HPrz    C    T        0      0        2 
  22 chr22_40309136     ZBoe    C    T      0.5      1        2 
  22 chr22_40309136     ZGre    C    T        0      0        2 
  22 chr22_40309136     ZHar    C    T        0      0        2 
  22 chr22_40309136   Sample    C    T        0      0        2 
  22 chr22_40321997     AAsi    T    C        0      0        2 
  22 chr22_40321997     AKia    T    C        0      0        2 
  22 chr22_40321997     AOna    T    C        0      0        2 
  22 chr22_40321997     ASom    T    C        0      0        2 
  22 chr22_40321997     HCab    T    C        0      0        2 
  22 chr22_40321997     HPrz    T    C        0      0        2 
  22 chr22_40321997     ZBoe    T    C      0.5      1        2 
  22 chr22_40321997     ZGre    T    C        0      0        2 
  22 chr22_40321997     ZHar    T    C        0      0        2 
  22 chr22_40321997   Sample    T    C        0      0        2 
  22 chr22_40324010     AAsi    G    A        0      0        2 
  22 chr22_40324010     AKia    G    A        0      0        2 
  22 chr22_40324010     AOna    G    A        0      0        2 
  22 chr22_40324010     ASom    G    A        0      0        2 
  22 chr22_40324010     HCab    G    A        1      2        2 
  22 chr22_40324010     HPrz    G    A        1      2        2 
  22 chr22_40324010     ZBoe    G    A        0      0        2 
  22 chr22_40324010     ZGre    G    A        0      0        2 
  22 chr22_40324010     ZHar    G    A        0      0        2 
  22 chr22_40324010   Sample    G    A        0      0        2 
  22 chr22_40329158     AAsi    A    G        0      0        2 
  22 chr22_40329158     AKia    A    G        0      0        2 
  22 chr22_40329158     AOna    A    G        0      0        2 
  22 chr22_40329158     ASom    A    G        0      0        2 
  22 chr22_40329158     HCab    A    G        0      0        2 
  22 chr22_40329158     HPrz    A    G        0      0        2 
  22 chr22_40329158     ZBoe    A    G        0      0        2 
  22 chr22_40329158     ZGre    A    G        1      2        2 
  22 chr22_40329158     ZHar    A    G        0      0        2 
  22 chr22_40329158   Sample    A    G        0      0        2 
  22 chr22_40329316     AAsi    C    A        0      0        2 
  22 chr22_40329316     AKia    C    A        0      0        2 
  22 chr22_40329316     AOna    C    A        0      0        2 
  22 chr22_40329316     ASom    C    A        0      0        2 
  22 chr22_40329316     HCab    C    A        0      0        2 
  22 chr22_40329316     HPrz    C    A        0      0        2 
  22 chr22_40329316     ZBoe    C    A        0      0        2 
  22 chr22_40329316     ZGre    C    A        1      2        2 
  22 chr22_40329316     ZHar    C    A        0      0        2 
  22 chr22_40329316   Sample    C    A        0      0        2 
  22 chr22_40334424     AAsi    T    C        0      0        2 
  22 chr22_40334424     AKia    T    C        0      0        2 
  22 chr22_40334424     AOna    T    C        0      0        2 
  22 chr22_40334424     ASom    T    C      0.5      1        2 
  22 chr22_40334424     HCab    T    C        0      0        2 
  22 chr22_40334424     HPrz    T    C        0      0        2 
  22 chr22_40334424     ZBoe    T    C        0      0        2 
  22 chr22_40334424     ZGre    T    C        0      0        2 
  22 chr22_40334424     ZHar    T    C        0      0        2 
  22 chr22_40334424   Sample    T    C        0      0        2 
  22 chr22_40334572     AAsi    T    A        0      0        2 
  22 chr22_40334572     AKia    T    A        0      0        2 
  22 chr22_40334572     AOna    T    A        0      0        2 
  22 chr22_40334572     ASom    T    A        0      0        2 
  22 chr22_40334572     HCab    T    A        0      0        2 
  22 chr22_40334572     HPrz    T    A        0      0        2 
  22 chr22_40334572     ZBoe    T    A      0.5      1        2 
  22 chr22_40334572     ZGre    T    A        0      0        2 
  22 chr22_40334572     ZHar    T    A        0      0        2 
  22 chr22_40334572   Sample    T    A        0      0        2 
  22 chr22_40335232     AAsi    T    G        0      0        2 
  22 chr22_40335232     AKia    T    G        0      0        2 
  22 chr22_40335232     AOna    T    G        0      0        2 
  22 chr22_40335232     ASom    T    G        0      0        2 
  22 chr22_40335232     HCab    T    G        0      0        2 
  22 chr22_40335232     HPrz    T    G        0      0        2 
  22 chr22_40335232     ZBoe    T    G      0.5      1        2 
  22 chr22_40335232     ZGre    T    G        0      0        2 
  22 chr22_40335232     ZHar    T    G        0      0        2 
  22 chr22_40335232   Sample    T    G        0      0        2 
  22 chr22_40335284     AAsi    A    G        0      0        2 
  22 chr22_40335284     AKia    A    G        0      0        2 
  22 chr22_40335284     AOna    A    G        0      0        2 
  22 chr22_40335284     ASom    A    G        0      0        2 
  22 chr22_40335284     HCab    A    G        0      0        2 
  22 chr22_40335284     HPrz    A    G      0.5      1        2 
  22 chr22_40335284     ZBoe    A    G        0      0        2 
  22 chr22_40335284     ZGre    A    G        0      0        2 
  22 chr22_40335284     ZHar    A    G        0      0        2 
  22 chr22_40335284   Sample    A    G        0      0        2 
  22 chr22_40336084     AAsi    G    A        0      0        2 
  22 chr22_40336084     AKia    G    A        0      0        2 
  22 chr22_40336084     AOna    G    A        0      0        2 
  22 chr22_40336084     ASom    G    A        0      0        2 
  22 chr22_40336084     HCab    G    A        0      0        2 
  22 chr22_40336084     HPrz    G    A        0      0        2 
  22 chr22_40336084     ZBoe    G    A        0      0        2 
  22 chr22_40336084     ZGre    G    A        0      0        2 
  22 chr22_40336084     ZHar    G    A      0.5      1        2 
  22 chr22_40336084   Sample    G    A        0      0        2 
  22 chr22_40336337     AAsi    A    G        0      0        2 
  22 chr22_40336337     AKia    A    G        0      0        2 
  22 chr22_40336337     AOna    A    G        0      0        2 
  22 chr22_40336337     ASom    A    G        0      0        2 
  22 chr22_40336337     HCab    A    G        0      0        2 
  22 chr22_40336337     HPrz    A    G        0      0        2 
  22 chr22_40336337     ZBoe    A    G      0.5      1        2 
  22 chr22_40336337     ZGre    A    G        0      0        2 
  22 chr22_40336337     ZHar    A    G        0      0        2 
  22 chr22_40336337   Sample    A    G        0      0        2 
  22 chr22_40337054     AAsi    T    C        0      0        2 
  22 chr22_40337054     AKia    T    C        0      0        2 
  22 chr22_40337054     AOna    T    C        0      0        2 
  22 chr22_40337054     ASom    T    C        0      0        2 
  22 chr22_40337054     HCab    T    C        1      2        2 
  22 chr22_40337054     HPrz    T    C      0.5      1        2 
  22 chr22_40337054     ZBoe    T    C        0      0        2 
  22 chr22_40337054     ZGre    T    C        0      0        2 
  22 chr22_40337054     ZHar    T    C        0      0        2 
  22 chr22_40337054   Sample    T    C        0      0        2 
  22 chr22_40344603     AAsi    A    C      0.5      1        2 
  22 chr22_40344603     AKia    A    C        0      0        2 
  22 chr22_40344603     AOna    A    C        0      0        2 
  22 chr22_40344603     ASom    A    C      0.5      1        2 
  22 chr22_40344603     HCab    A    C        0      0        2 
  22 chr22_40344603     HPrz    A    C        0      0        2 
  22 chr22_40344603     ZBoe    A    C        0      0        2 
  22 chr22_40344603     ZGre    A    C        0      0        2 
  22 chr22_40344603     ZHar    A    C        0      0        2 
  22 chr22_40344603   Sample    A    C        0      0        2 
  22 chr22_40355407     AAsi    T    C        0      0        2 
  22 chr22_40355407     AKia    T    C        0      0        2 
  22 chr22_40355407     AOna    T    C        0      0        2 
  22 chr22_40355407     ASom    T    C        0      0        2 
  22 chr22_40355407     HCab    T    C        0      0        2 
  22 chr22_40355407     HPrz    T    C        0      0        2 
  22 chr22_40355407     ZBoe    T    C        0      0        2 
  22 chr22_40355407     ZGre    T    C        1      2        2 
  22 chr22_40355407     ZHar    T    C        0      0        2 
  22 chr22_40355407   Sample    T    C        0      0        2 
  22 chr22_40356023     AAsi    A    G        0      0        2 
  22 chr22_40356023     AKia    A    G        0      0        2 
  22 chr22_40356023     AOna    A    G        0      0        2 
  22 chr22_40356023     ASom    A    G        0      0        2 
  22 chr22_40356023     HCab    A    G      0.5      1        2 
  22 chr22_40356023     HPrz    A    G        0      0        2 
  22 chr22_40356023     ZBoe    A    G        0      0        2 
  22 chr22_40356023     ZGre    A    G        0      0        2 
  22 chr22_40356023     ZHar    A    G        0      0        2 
  22 chr22_40356023   Sample    A    G        0      0        2 
  22 chr22_40359088     AAsi    A    G        0      0        2 
  22 chr22_40359088     AKia    A    G        0      0        2 
  22 chr22_40359088     AOna    A    G        0      0        2 
  22 chr22_40359088     ASom    A    G        0      0        2 
  22 chr22_40359088     HCab    A    G        1      2        2 
  22 chr22_40359088     HPrz    A    G        1      2        2 
  22 chr22_40359088     ZBoe    A    G        0      0        2 
  22 chr22_40359088     ZGre    A    G        0      0        2 
  22 chr22_40359088     ZHar    A    G        0      0        2 
  22 chr22_40359088   Sample    A    G        0      0        2 
  22 chr22_40359549     AAsi    G    T        0      0        2 
  22 chr22_40359549     AKia    G    T        0      0        2 
  22 chr22_40359549     AOna    G    T        1      2        2 
  22 chr22_40359549     ASom    G    T        0      0        2 
  22 chr22_40359549     HCab    G    T        0      0        2 
  22 chr22_40359549     HPrz    G    T        0      0        2 
  22 chr22_40359549     ZBoe    G    T        0      0        2 
  22 chr22_40359549     ZGre    G    T        0      0        2 
  22 chr22_40359549     ZHar    G    T        0      0        2 
  22 chr22_40359549   Sample    G    T        0      0        2 
  22 chr22_40361029     AAsi    T    C        0      0        2 
  22 chr22_40361029     AKia    T    C        0      0        2 
  22 chr22_40361029     AOna    T    C        0      0        2 
  22 chr22_40361029     ASom    T    C        0      0        2 
  22 chr22_40361029     HCab    T    C        0      0        2 
  22 chr22_40361029     HPrz    T    C        0      0        2 
  22 chr22_40361029     ZBoe    T    C        0      0        2 
  22 chr22_40361029     ZGre    T    C        1      2        2 
  22 chr22_40361029     ZHar    T    C        0      0        2 
  22 chr22_40361029   Sample    T    C        0      0        2 
  22 chr22_40362980     AAsi    T    C        0      0        2 
  22 chr22_40362980     AKia    T    C        0      0        2 
  22 chr22_40362980     AOna    T    C        0      0        2 
  22 chr22_40362980     ASom    T    C        0      0        2 
  22 chr22_40362980     HCab    T    C        0      0        2 
  22 chr22_40362980     HPrz    T    C        0      0        2 
  22 chr22_40362980     ZBoe    T    C        0      0        2 
  22 chr22_40362980     ZGre    T    C        1      2        2 
  22 chr22_40362980     ZHar    T    C        0      0        2 
  22 chr22_40362980   Sample    T    C        0      0        2 
  22 chr22_40367532     AAsi    G    A        0      0        2 
  22 chr22_40367532     AKia    G    A        0      0        2 
  22 chr22_40367532     AOna    G    A        0      0        2 
  22 chr22_40367532     ASom    G    A        0      0        2 
  22 chr22_40367532     HCab    G    A        0      0        2 
  22 chr22_40367532     HPrz    G    A        0      0        2 
  22 chr22_40367532     ZBoe    G    A      0.5      1        2 
  22 chr22_40367532     ZGre    G    A        0      0        2 
  22 chr22_40367532     ZHar    G    A        0      0        2 
  22 chr22_40367532   Sample    G    A        0      0        2 
  22 chr22_40374893     AAsi    G    T        0      0        2 
  22 chr22_40374893     AKia    G    T        0      0        2 
  22 chr22_40374893     AOna    G    T        0      0        2 
  22 chr22_40374893     ASom    G    T        0      0        2 
  22 chr22_40374893     HCab    G    T        0      0        2 
  22 chr22_40374893     HPrz    G    T        0      0        2 
  22 chr22_40374893     ZBoe    G    T      0.5      1        2 
  22 chr22_40374893     ZGre    G    T        0      0        2 
  22 chr22_40374893     ZHar    G    T        0      0        2 
  22 chr22_40374893   Sample    G    T        0      0        2 
  22 chr22_40375434     AAsi    T    A        0      0        2 
  22 chr22_40375434     AKia    T    A        0      0        2 
  22 chr22_40375434     AOna    T    A        0      0        2 
  22 chr22_40375434     ASom    T    A      0.5      1        2 
  22 chr22_40375434     HCab    T    A        0      0        2 
  22 chr22_40375434     HPrz    T    A        0      0        2 
  22 chr22_40375434     ZBoe    T    A        0      0        2 
  22 chr22_40375434     ZGre    T    A        0      0        2 
  22 chr22_40375434     ZHar    T    A        0      0        2 
  22 chr22_40375434   Sample    T    A        0      0        2 
  22 chr22_40380201     AAsi    G    T        0      0        2 
  22 chr22_40380201     AKia    G    T        1      2        2 
  22 chr22_40380201     AOna    G    T        0      0        2 
  22 chr22_40380201     ASom    G    T        0      0        2 
  22 chr22_40380201     HCab    G    T        0      0        2 
  22 chr22_40380201     HPrz    G    T        0      0        2 
  22 chr22_40380201     ZBoe    G    T        0      0        2 
  22 chr22_40380201     ZGre    G    T        0      0        2 
  22 chr22_40380201     ZHar    G    T        0      0        2 
  22 chr22_40380201   Sample    G    T        0      0        2 
  22 chr22_40391451     AAsi    G    C        0      0        2 
  22 chr22_40391451     AKia    G    C        0      0        2 
  22 chr22_40391451     AOna    G    C        0      0        2 
  22 chr22_40391451     ASom    G    C      0.5      1        2 
  22 chr22_40391451     HCab    G    C        0      0        2 
  22 chr22_40391451     HPrz    G    C        0      0        2 
  22 chr22_40391451     ZBoe    G    C        0      0        2 
  22 chr22_40391451     ZGre    G    C        0      0        2 
  22 chr22_40391451     ZHar    G    C        0      0        2 
  22 chr22_40391451   Sample    G    C        0      0        2 
  22 chr22_40395070     AAsi    G    A        0      0        2 
  22 chr22_40395070     AKia    G    A        0      0        2 
  22 chr22_40395070     AOna    G    A        0      0        2 
  22 chr22_40395070     ASom    G    A        0      0        2 
  22 chr22_40395070     HCab    G    A        0      0        2 
  22 chr22_40395070     HPrz    G    A        0      0        2 
  22 chr22_40395070     ZBoe    G    A        1      2        2 
  22 chr22_40395070     ZGre    G    A        1      2        2 
  22 chr22_40395070     ZHar    G    A        0      0        2 
  22 chr22_40395070   Sample    G    A        0      0        2 
  22 chr22_40396971     AAsi    T    C        0      0        2 
  22 chr22_40396971     AKia    T    C      0.5      1        2 
  22 chr22_40396971     AOna    T    C        0      0        2 
  22 chr22_40396971     ASom    T    C        0      0        2 
  22 chr22_40396971     HCab    T    C        0      0        2 
  22 chr22_40396971     HPrz    T    C        0      0        2 
  22 chr22_40396971     ZBoe    T    C        0      0        2 
  22 chr22_40396971     ZGre    T    C        0      0        2 
  22 chr22_40396971     ZHar    T    C        0      0        2 
  22 chr22_40396971   Sample    T    C        0      0        2 
  22 chr22_40406065     AAsi    G    C        0      0        2 
  22 chr22_40406065     AKia    G    C        0      0        2 
  22 chr22_40406065     AOna    G    C        0      0        2 
  22 chr22_40406065     ASom    G    C        0      0        2 
  22 chr22_40406065     HCab    G    C        0      0        2 
  22 chr22_40406065     HPrz    G    C        0      0        2 
  22 chr22_40406065     ZBoe    G    C        0      0        2 
  22 chr22_40406065     ZGre    G    C        1      2        2 
  22 chr22_40406065     ZHar    G    C        0      0        2 
  22 chr22_40406065   Sample    G    C        0      0        2 
  22 chr22_40412133     AAsi    C    T        0      0        2 
  22 chr22_40412133     AKia    C    T        0      0        2 
  22 chr22_40412133     AOna    C    T        0      0        2 
  22 chr22_40412133     ASom    C    T        0      0        2 
  22 chr22_40412133     HCab    C    T        0      0        2 
  22 chr22_40412133     HPrz    C    T        0      0        2 
  22 chr22_40412133     ZBoe    C    T        0      0        2 
  22 chr22_40412133     ZGre    C    T        1      2        2 
  22 chr22_40412133     ZHar    C    T        0      0        2 
  22 chr22_40412133   Sample    C    T        0      0        2 
  22 chr22_40412499     AAsi    A    G        0      0        2 
  22 chr22_40412499     AKia    A    G        0      0        2 
  22 chr22_40412499     AOna    A    G        0      0        2 
  22 chr22_40412499     ASom    A    G        0      0        2 
  22 chr22_40412499     HCab    A    G        1      2        2 
  22 chr22_40412499     HPrz    A    G      0.5      1        2 
  22 chr22_40412499     ZBoe    A    G        0      0        2 
  22 chr22_40412499     ZGre    A    G        0      0        2 
  22 chr22_40412499     ZHar    A    G        0      0        2 
  22 chr22_40412499   Sample    A    G        0      0        2 
  22 chr22_40413119     AAsi    C    T        0      0        2 
  22 chr22_40413119     AKia    C    T        0      0        2 
  22 chr22_40413119     AOna    C    T        0      0        2 
  22 chr22_40413119     ASom    C    T        0      0        2 
  22 chr22_40413119     HCab    C    T        0      0        2 
  22 chr22_40413119     HPrz    C    T        0      0        2 
  22 chr22_40413119     ZBoe    C    T        0      0        2 
  22 chr22_40413119     ZGre    C    T        1      2        2 
  22 chr22_40413119     ZHar    C    T        0      0        2 
  22 chr22_40413119   Sample    C    T        0      0        2 
  22 chr22_40414833     AAsi    C    T        0      0        2 
  22 chr22_40414833     AKia    C    T        0      0        2 
  22 chr22_40414833     AOna    C    T      0.5      1        2 
  22 chr22_40414833     ASom    C    T        0      0        2 
  22 chr22_40414833     HCab    C    T        0      0        2 
  22 chr22_40414833     HPrz    C    T        0      0        2 
  22 chr22_40414833     ZBoe    C    T        0      0        2 
  22 chr22_40414833     ZGre    C    T        0      0        2 
  22 chr22_40414833     ZHar    C    T        0      0        2 
  22 chr22_40414833   Sample    C    T        0      0        2 
  22 chr22_40418684     AAsi    T    C        0      0        2 
  22 chr22_40418684     AKia    T    C        0      0        2 
  22 chr22_40418684     AOna    T    C        0      0        2 
  22 chr22_40418684     ASom    T    C      0.5      1        2 
  22 chr22_40418684     HCab    T    C        0      0        2 
  22 chr22_40418684     HPrz    T    C        0      0        2 
  22 chr22_40418684     ZBoe    T    C        0      0        2 
  22 chr22_40418684     ZGre    T    C        0      0        2 
  22 chr22_40418684     ZHar    T    C        0      0        2 
  22 chr22_40418684   Sample    T    C        0      0        2 
  22 chr22_40421489     AAsi    C    T        0      0        2 
  22 chr22_40421489     AKia    C    T        0      0        2 
  22 chr22_40421489     AOna    C    T        0      0        2 
  22 chr22_40421489     ASom    C    T        0      0        2 
  22 chr22_40421489     HCab    C    T        0      0        2 
  22 chr22_40421489     HPrz    C    T        0      0        2 
  22 chr22_40421489     ZBoe    C    T        0      0        2 
  22 chr22_40421489     ZGre    C    T        1      2        2 
  22 chr22_40421489     ZHar    C    T        0      0        2 
  22 chr22_40421489   Sample    C    T        0      0        2 
  22 chr22_40422613     AAsi    G    A        0      0        2 
  22 chr22_40422613     AKia    G    A        0      0        2 
  22 chr22_40422613     AOna    G    A        0      0        2 
  22 chr22_40422613     ASom    G    A        0      0        2 
  22 chr22_40422613     HCab    G    A        1      2        2 
  22 chr22_40422613     HPrz    G    A        1      2        2 
  22 chr22_40422613     ZBoe    G    A        0      0        2 
  22 chr22_40422613     ZGre    G    A        0      0        2 
  22 chr22_40422613     ZHar    G    A        0      0        2 
  22 chr22_40422613   Sample    G    A        0      0        2 
  22 chr22_40423075     AAsi    C    T        0      0        2 
  22 chr22_40423075     AKia    C    T        0      0        2 
  22 chr22_40423075     AOna    C    T        0      0        2 
  22 chr22_40423075     ASom    C    T        0      0        2 
  22 chr22_40423075     HCab    C    T        0      0        2 
  22 chr22_40423075     HPrz    C    T        0      0        2 
  22 chr22_40423075     ZBoe    C    T        0      0        2 
  22 chr22_40423075     ZGre    C    T        0      0        2 
  22 chr22_40423075     ZHar    C    T        1      2        2 
  22 chr22_40423075   Sample    C    T        0      0        2 
  22 chr22_40423830     AAsi    G    A        0      0        2 
  22 chr22_40423830     AKia    G    A        0      0        2 
  22 chr22_40423830     AOna    G    A        0      0        2 
  22 chr22_40423830     ASom    G    A        0      0        2 
  22 chr22_40423830     HCab    G    A        0      0        2 
  22 chr22_40423830     HPrz    G    A        0      0        2 
  22 chr22_40423830     ZBoe    G    A      0.5      1        2 
  22 chr22_40423830     ZGre    G    A        0      0        2 
  22 chr22_40423830     ZHar    G    A        0      0        2 
  22 chr22_40423830   Sample    G    A        0      0        2 
  22 chr22_40432830     AAsi    C    G        0      0        2 
  22 chr22_40432830     AKia    C    G        0      0        2 
  22 chr22_40432830     AOna    C    G        0      0        2 
  22 chr22_40432830     ASom    C    G        0      0        2 
  22 chr22_40432830     HCab    C    G        0      0        2 
  22 chr22_40432830     HPrz    C    G        0      0        2 
  22 chr22_40432830     ZBoe    C    G        0      0        2 
  22 chr22_40432830     ZGre    C    G        0      0        2 
  22 chr22_40432830     ZHar    C    G      0.5      1        2 
  22 chr22_40432830   Sample    C    G        0      0        2 
  22 chr22_40434760     AAsi    A    G      0.5      1        2 
  22 chr22_40434760     AKia    A    G        0      0        2 
  22 chr22_40434760     AOna    A    G        0      0        2 
  22 chr22_40434760     ASom    A    G        0      0        2 
  22 chr22_40434760     HCab    A    G        0      0        2 
  22 chr22_40434760     HPrz    A    G        0      0        2 
  22 chr22_40434760     ZBoe    A    G        0      0        2 
  22 chr22_40434760     ZGre    A    G        0      0        2 
  22 chr22_40434760     ZHar    A    G        0      0        2 
  22 chr22_40434760   Sample    A    G        0      0        2 
  22 chr22_40438618     AAsi    A    G        1      2        2 
  22 chr22_40438618     AKia    A    G        0      0        2 
  22 chr22_40438618     AOna    A    G        0      0        2 
  22 chr22_40438618     ASom    A    G        1      2        2 
  22 chr22_40438618     HCab    A    G        0      0        2 
  22 chr22_40438618     HPrz    A    G        0      0        2 
  22 chr22_40438618     ZBoe    A    G        0      0        2 
  22 chr22_40438618     ZGre    A    G        0      0        2 
  22 chr22_40438618     ZHar    A    G        0      0        2 
  22 chr22_40438618   Sample    A    G        1      2        2 
  22 chr22_40447492     AAsi    C    A        0      0        2 
  22 chr22_40447492     AKia    C    A        1      2        2 
  22 chr22_40447492     AOna    C    A        0      0        2 
  22 chr22_40447492     ASom    C    A        0      0        2 
  22 chr22_40447492     HCab    C    A        0      0        2 
  22 chr22_40447492     HPrz    C    A        0      0        2 
  22 chr22_40447492     ZBoe    C    A        0      0        2 
  22 chr22_40447492     ZGre    C    A        0      0        2 
  22 chr22_40447492     ZHar    C    A        0      0        2 
  22 chr22_40447492   Sample    C    A        0      0        2 
  22 chr22_40447645     AAsi    T    C        0      0        2 
  22 chr22_40447645     AKia    T    C        0      0        2 
  22 chr22_40447645     AOna    T    C        0      0        2 
  22 chr22_40447645     ASom    T    C        0      0        2 
  22 chr22_40447645     HCab    T    C        1      2        2 
  22 chr22_40447645     HPrz    T    C        1      2        2 
  22 chr22_40447645     ZBoe    T    C        0      0        2 
  22 chr22_40447645     ZGre    T    C        0      0        2 
  22 chr22_40447645     ZHar    T    C        0      0        2 
  22 chr22_40447645   Sample    T    C        0      0        2 
  22 chr22_40457121     AAsi    A    G        0      0        2 
  22 chr22_40457121     AKia    A    G        0      0        2 
  22 chr22_40457121     AOna    A    G        0      0        2 
  22 chr22_40457121     ASom    A    G        0      0        2 
  22 chr22_40457121     HCab    A    G        1      2        2 
  22 chr22_40457121     HPrz    A    G        1      2        2 
  22 chr22_40457121     ZBoe    A    G        0      0        2 
  22 chr22_40457121     ZGre    A    G        0      0        2 
  22 chr22_40457121     ZHar    A    G        0      0        2 
  22 chr22_40457121   Sample    A    G        0      0        2 
  22 chr22_40457973     AAsi    A    G        0      0        2 
  22 chr22_40457973     AKia    A    G        0      0        2 
  22 chr22_40457973     AOna    A    G        0      0        2 
  22 chr22_40457973     ASom    A    G        0      0        2 
  22 chr22_40457973     HCab    A    G        0      0        2 
  22 chr22_40457973     HPrz    A    G      0.5      1        2 
  22 chr22_40457973     ZBoe    A    G        0      0        2 
  22 chr22_40457973     ZGre    A    G        0      0        2 
  22 chr22_40457973     ZHar    A    G        0      0        2 
  22 chr22_40457973   Sample    A    G        0      0        2 
  22 chr22_40460779     AAsi    A    C        0      0        2 
  22 chr22_40460779     AKia    A    C      0.5      1        2 
  22 chr22_40460779     AOna    A    C        0      0        2 
  22 chr22_40460779     ASom    A    C        0      0        2 
  22 chr22_40460779     HCab    A    C        0      0        2 
  22 chr22_40460779     HPrz    A    C        0      0        2 
  22 chr22_40460779     ZBoe    A    C        0      0        2 
  22 chr22_40460779     ZGre    A    C        0      0        2 
  22 chr22_40460779     ZHar    A    C        0      0        2 
  22 chr22_40460779   Sample    A    C        0      0        2 
  22 chr22_40462296     AAsi    A    G        0      0        2 
  22 chr22_40462296     AKia    A    G        0      0        2 
  22 chr22_40462296     AOna    A    G        0      0        2 
  22 chr22_40462296     ASom    A    G        0      0        2 
  22 chr22_40462296     HCab    A    G        0      0        2 
  22 chr22_40462296     HPrz    A    G        0      0        2 
  22 chr22_40462296     ZBoe    A    G        0      0        2 
  22 chr22_40462296     ZGre    A    G        1      2        2 
  22 chr22_40462296     ZHar    A    G        0      0        2 
  22 chr22_40462296   Sample    A    G        0      0        2 
  22 chr22_40465483     AAsi    C    A        0      0        2 
  22 chr22_40465483     AKia    C    A        0      0        2 
  22 chr22_40465483     AOna    C    A        0      0        2 
  22 chr22_40465483     ASom    C    A        0      0        2 
  22 chr22_40465483     HCab    C    A        0      0        2 
  22 chr22_40465483     HPrz    C    A        0      0        2 
  22 chr22_40465483     ZBoe    C    A        1      2        2 
  22 chr22_40465483     ZGre    C    A        0      0        2 
  22 chr22_40465483     ZHar    C    A        0      0        2 
  22 chr22_40465483   Sample    C    A        0      0        2 
  22 chr22_40468307     AAsi    A    G        0      0        2 
  22 chr22_40468307     AKia    A    G        0      0        2 
  22 chr22_40468307     AOna    A    G        0      0        2 
  22 chr22_40468307     ASom    A    G        0      0        2 
  22 chr22_40468307     HCab    A    G        1      2        2 
  22 chr22_40468307     HPrz    A    G        1      2        2 
  22 chr22_40468307     ZBoe    A    G        0      0        2 
  22 chr22_40468307     ZGre    A    G        0      0        2 
  22 chr22_40468307     ZHar    A    G        0      0        2 
  22 chr22_40468307   Sample    A    G        0      0        2 
  22 chr22_40470679     AAsi    T    C      0.5      1        2 
  22 chr22_40470679     AKia    T    C        0      0        2 
  22 chr22_40470679     AOna    T    C        0      0        2 
  22 chr22_40470679     ASom    T    C        0      0        2 
  22 chr22_40470679     HCab    T    C        0      0        2 
  22 chr22_40470679     HPrz    T    C        0      0        2 
  22 chr22_40470679     ZBoe    T    C        0      0        2 
  22 chr22_40470679     ZGre    T    C        0      0        2 
  22 chr22_40470679     ZHar    T    C        0      0        2 
  22 chr22_40470679   Sample    T    C        0      0        2 
  22 chr22_40472386     AAsi    A    G        0      0        2 
  22 chr22_40472386     AKia    A    G        0      0        2 
  22 chr22_40472386     AOna    A    G        0      0        2 
  22 chr22_40472386     ASom    A    G        0      0        2 
  22 chr22_40472386     HCab    A    G      0.5      1        2 
  22 chr22_40472386     HPrz    A    G        0      0        2 
  22 chr22_40472386     ZBoe    A    G        0      0        2 
  22 chr22_40472386     ZGre    A    G        0      0        2 
  22 chr22_40472386     ZHar    A    G        0      0        2 
  22 chr22_40472386   Sample    A    G        0      0        2 
  22 chr22_40476867     AAsi    A    C        0      0        2 
  22 chr22_40476867     AKia    A    C        0      0        2 
  22 chr22_40476867     AOna    A    C        0      0        2 
  22 chr22_40476867     ASom    A    C        0      0        2 
  22 chr22_40476867     HCab    A    C        0      0        2 
  22 chr22_40476867     HPrz    A    C        0      0        2 
  22 chr22_40476867     ZBoe    A    C      0.5      1        2 
  22 chr22_40476867     ZGre    A    C        0      0        2 
  22 chr22_40476867     ZHar    A    C        0      0        2 
  22 chr22_40476867   Sample    A    C        0      0        2 
  22 chr22_40477465     AAsi    C    T        0      0        2 
  22 chr22_40477465     AKia    C    T        0      0        2 
  22 chr22_40477465     AOna    C    T        0      0        2 
  22 chr22_40477465     ASom    C    T        0      0        2 
  22 chr22_40477465     HCab    C    T        0      0        2 
  22 chr22_40477465     HPrz    C    T        0      0        2 
  22 chr22_40477465     ZBoe    C    T        0      0        2 
  22 chr22_40477465     ZGre    C    T        1      2        2 
  22 chr22_40477465     ZHar    C    T        0      0        2 
  22 chr22_40477465   Sample    C    T        0      0        2 
  22 chr22_40480056     AAsi    C    T      0.5      1        2 
  22 chr22_40480056     AKia    C    T        0      0        2 
  22 chr22_40480056     AOna    C    T        0      0        2 
  22 chr22_40480056     ASom    C    T      0.5      1        2 
  22 chr22_40480056     HCab    C    T        0      0        2 
  22 chr22_40480056     HPrz    C    T        0      0        2 
  22 chr22_40480056     ZBoe    C    T        0      0        2 
  22 chr22_40480056     ZGre    C    T        0      0        2 
  22 chr22_40480056     ZHar    C    T        0      0        2 
  22 chr22_40480056   Sample    C    T        0      0        2 
  22 chr22_40481193     AAsi    T    C        0      0        2 
  22 chr22_40481193     AKia    T    C        0      0        2 
  22 chr22_40481193     AOna    T    C        0      0        2 
  22 chr22_40481193     ASom    T    C        0      0        2 
  22 chr22_40481193     HCab    T    C      0.5      1        2 
  22 chr22_40481193     HPrz    T    C        0      0        2 
  22 chr22_40481193     ZBoe    T    C        0      0        2 
  22 chr22_40481193     ZGre    T    C        0      0        2 
  22 chr22_40481193     ZHar    T    C        0      0        2 
  22 chr22_40481193   Sample    T    C        0      0        2 
  22 chr22_40483346     AAsi    C    A        0      0        2 
  22 chr22_40483346     AKia    C    A        0      0        2 
  22 chr22_40483346     AOna    C    A        0      0        2 
  22 chr22_40483346     ASom    C    A        0      0        2 
  22 chr22_40483346     HCab    C    A      0.5      1        2 
  22 chr22_40483346     HPrz    C    A      0.5      1        2 
  22 chr22_40483346     ZBoe    C    A        0      0        2 
  22 chr22_40483346     ZGre    C    A        0      0        2 
  22 chr22_40483346     ZHar    C    A        0      0        2 
  22 chr22_40483346   Sample    C    A        0      0        2 
  22 chr22_40485117     AAsi    A    G        0      0        2 
  22 chr22_40485117     AKia    A    G        0      0        2 
  22 chr22_40485117     AOna    A    G        0      0        2 
  22 chr22_40485117     ASom    A    G        0      0        2 
  22 chr22_40485117     HCab    A    G        0      0        2 
  22 chr22_40485117     HPrz    A    G        0      0        2 
  22 chr22_40485117     ZBoe    A    G        0      0        2 
  22 chr22_40485117     ZGre    A    G        0      0        2 
  22 chr22_40485117     ZHar    A    G        1      2        2 
  22 chr22_40485117   Sample    A    G        0      0        2 
  22 chr22_40485608     AAsi    T    C        0      0        2 
  22 chr22_40485608     AKia    T    C        0      0        2 
  22 chr22_40485608     AOna    T    C        0      0        2 
  22 chr22_40485608     ASom    T    C        0      0        2 
  22 chr22_40485608     HCab    T    C        0      0        2 
  22 chr22_40485608     HPrz    T    C        0      0        2 
  22 chr22_40485608     ZBoe    T    C      0.5      1        2 
  22 chr22_40485608     ZGre    T    C        0      0        2 
  22 chr22_40485608     ZHar    T    C        0      0        2 
  22 chr22_40485608   Sample    T    C        0      0        2 
  22 chr22_40487799     AAsi    T    C        0      0        2 
  22 chr22_40487799     AKia    T    C        0      0        2 
  22 chr22_40487799     AOna    T    C      0.5      1        2 
  22 chr22_40487799     ASom    T    C        0      0        2 
  22 chr22_40487799     HCab    T    C        0      0        2 
  22 chr22_40487799     HPrz    T    C        0      0        2 
  22 chr22_40487799     ZBoe    T    C        0      0        2 
  22 chr22_40487799     ZGre    T    C        0      0        2 
  22 chr22_40487799     ZHar    T    C        0      0        2 
  22 chr22_40487799   Sample    T    C        0      0        2 
  22 chr22_40494847     AAsi    T    G        0      0        2 
  22 chr22_40494847     AKia    T    G        0      0        2 
  22 chr22_40494847     AOna    T    G        0      0        2 
  22 chr22_40494847     ASom    T    G      0.5      1        2 
  22 chr22_40494847     HCab    T    G        0      0        2 
  22 chr22_40494847     HPrz    T    G        0      0        2 
  22 chr22_40494847     ZBoe    T    G        0      0        2 
  22 chr22_40494847     ZGre    T    G        0      0        2 
  22 chr22_40494847     ZHar    T    G        0      0        2 
  22 chr22_40494847   Sample    T    G        0      0        2 
  22 chr22_40497914     AAsi    G    A        0      0        2 
  22 chr22_40497914     AKia    G    A        0      0        2 
  22 chr22_40497914     AOna    G    A        0      0        2 
  22 chr22_40497914     ASom    G    A        0      0        2 
  22 chr22_40497914     HCab    G    A        0      0        2 
  22 chr22_40497914     HPrz    G    A      0.5      1        2 
  22 chr22_40497914     ZBoe    G    A        0      0        2 
  22 chr22_40497914     ZGre    G    A        0      0        2 
  22 chr22_40497914     ZHar    G    A        0      0        2 
  22 chr22_40497914   Sample    G    A        0      0        2 
  22 chr22_40499312     AAsi    A    G        0      0        2 
  22 chr22_40499312     AKia    A    G      0.5      1        2 
  22 chr22_40499312     AOna    A    G        0      0        2 
  22 chr22_40499312     ASom    A    G        0      0        2 
  22 chr22_40499312     HCab    A    G        0      0        2 
  22 chr22_40499312     HPrz    A    G        0      0        2 
  22 chr22_40499312     ZBoe    A    G        0      0        2 
  22 chr22_40499312     ZGre    A    G        0      0        2 
  22 chr22_40499312     ZHar    A    G        0      0        2 
  22 chr22_40499312   Sample    A    G        0      0        2 
  22 chr22_40504490     AAsi    G    A        0      0        2 
  22 chr22_40504490     AKia    G    A        0      0        2 
  22 chr22_40504490     AOna    G    A      0.5      1        2 
  22 chr22_40504490     ASom    G    A        0      0        2 
  22 chr22_40504490     HCab    G    A        0      0        2 
  22 chr22_40504490     HPrz    G    A        0      0        2 
  22 chr22_40504490     ZBoe    G    A        0      0        2 
  22 chr22_40504490     ZGre    G    A        0      0        2 
  22 chr22_40504490     ZHar    G    A        0      0        2 
  22 chr22_40504490   Sample    G    A        0      0        2 
  22 chr22_40509949     AAsi    G    A        0      0        2 
  22 chr22_40509949     AKia    G    A        0      0        2 
  22 chr22_40509949     AOna    G    A        0      0        2 
  22 chr22_40509949     ASom    G    A        0      0        2 
  22 chr22_40509949     HCab    G    A        0      0        2 
  22 chr22_40509949     HPrz    G    A      0.5      1        2 
  22 chr22_40509949     ZBoe    G    A        0      0        2 
  22 chr22_40509949     ZGre    G    A        0      0        2 
  22 chr22_40509949     ZHar    G    A        0      0        2 
  22 chr22_40509949   Sample    G    A        0      0        2 
  22 chr22_40524574     AAsi    G    A        0      0        2 
  22 chr22_40524574     AKia    G    A        1      2        2 
  22 chr22_40524574     AOna    G    A        1      2        2 
  22 chr22_40524574     ASom    G    A        0      0        2 
  22 chr22_40524574     HCab    G    A        0      0        2 
  22 chr22_40524574     HPrz    G    A        0      0        2 
  22 chr22_40524574     ZBoe    G    A        0      0        2 
  22 chr22_40524574     ZGre    G    A        0      0        2 
  22 chr22_40524574     ZHar    G    A        0      0        2 
  22 chr22_40524574   Sample    G    A        0      0        2 
  22 chr22_40528838     AAsi    T    A        0      0        2 
  22 chr22_40528838     AKia    T    A        0      0        2 
  22 chr22_40528838     AOna    T    A        0      0        2 
  22 chr22_40528838     ASom    T    A        0      0        2 
  22 chr22_40528838     HCab    T    A        1      2        2 
  22 chr22_40528838     HPrz    T    A        1      2        2 
  22 chr22_40528838     ZBoe    T    A        0      0        2 
  22 chr22_40528838     ZGre    T    A        0      0        2 
  22 chr22_40528838     ZHar    T    A        0      0        2 
  22 chr22_40528838   Sample    T    A        0      0        2 
  22 chr22_40529514     AAsi    G    A        0      0        2 
  22 chr22_40529514     AKia    G    A        0      0        2 
  22 chr22_40529514     AOna    G    A        0      0        2 
  22 chr22_40529514     ASom    G    A        0      0        2 
  22 chr22_40529514     HCab    G    A        1      2        2 
  22 chr22_40529514     HPrz    G    A        1      2        2 
  22 chr22_40529514     ZBoe    G    A        0      0        2 
  22 chr22_40529514     ZGre    G    A        0      0        2 
  22 chr22_40529514     ZHar    G    A        0      0        2 
  22 chr22_40529514   Sample    G    A        0      0        2 
  22 chr22_40529544     AAsi    A    G        0      0        2 
  22 chr22_40529544     AKia    A    G        0      0        2 
  22 chr22_40529544     AOna    A    G      0.5      1        2 
  22 chr22_40529544     ASom    A    G        0      0        2 
  22 chr22_40529544     HCab    A    G        0      0        2 
  22 chr22_40529544     HPrz    A    G        0      0        2 
  22 chr22_40529544     ZBoe    A    G        0      0        2 
  22 chr22_40529544     ZGre    A    G        0      0        2 
  22 chr22_40529544     ZHar    A    G        0      0        2 
  22 chr22_40529544   Sample    A    G        0      0        2 
  22 chr22_40541885     AAsi    T    C        0      0        2 
  22 chr22_40541885     AKia    T    C        0      0        2 
  22 chr22_40541885     AOna    T    C        0      0        2 
  22 chr22_40541885     ASom    T    C        0      0        2 
  22 chr22_40541885     HCab    T    C        1      2        2 
  22 chr22_40541885     HPrz    T    C        1      2        2 
  22 chr22_40541885     ZBoe    T    C        0      0        2 
  22 chr22_40541885     ZGre    T    C        0      0        2 
  22 chr22_40541885     ZHar    T    C        0      0        2 
  22 chr22_40541885   Sample    T    C        0      0        2 
  22 chr22_40546184     AAsi    G    A        0      0        2 
  22 chr22_40546184     AKia    G    A        0      0        2 
  22 chr22_40546184     AOna    G    A        0      0        2 
  22 chr22_40546184     ASom    G    A        1      2        2 
  22 chr22_40546184     HCab    G    A        0      0        2 
  22 chr22_40546184     HPrz    G    A        0      0        2 
  22 chr22_40546184     ZBoe    G    A        0      0        2 
  22 chr22_40546184     ZGre    G    A        0      0        2 
  22 chr22_40546184     ZHar    G    A        0      0        2 
  22 chr22_40546184   Sample    G    A        0      0        2 
  22 chr22_40546649     AAsi    T    G        0      0        2 
  22 chr22_40546649     AKia    T    G        0      0        2 
  22 chr22_40546649     AOna    T    G        0      0        2 
  22 chr22_40546649     ASom    T    G        0      0        2 
  22 chr22_40546649     HCab    T    G        1      2        2 
  22 chr22_40546649     HPrz    T    G        1      2        2 
  22 chr22_40546649     ZBoe    T    G        0      0        2 
  22 chr22_40546649     ZGre    T    G        1      2        2 
  22 chr22_40546649     ZHar    T    G        1      2        2 
  22 chr22_40546649   Sample    T    G        0      0        2 
  22 chr22_40548462     AAsi    T    C        0      0        2 
  22 chr22_40548462     AKia    T    C        0      0        2 
  22 chr22_40548462     AOna    T    C        0      0        2 
  22 chr22_40548462     ASom    T    C        0      0        2 
  22 chr22_40548462     HCab    T    C        1      2        2 
  22 chr22_40548462     HPrz    T    C        1      2        2 
  22 chr22_40548462     ZBoe    T    C        0      0        2 
  22 chr22_40548462     ZGre    T    C        0      0        2 
  22 chr22_40548462     ZHar    T    C        0      0        2 
  22 chr22_40548462   Sample    T    C        0      0        2 
  22 chr22_40553742     AAsi    C    A        0      0        2 
  22 chr22_40553742     AKia    C    A        0      0        2 
  22 chr22_40553742     AOna    C    A        0      0        2 
  22 chr22_40553742     ASom    C    A        1      2        2 
  22 chr22_40553742     HCab    C    A        0      0        2 
  22 chr22_40553742     HPrz    C    A        0      0        2 
  22 chr22_40553742     ZBoe    C    A        0      0        2 
  22 chr22_40553742     ZGre    C    A        0      0        2 
  22 chr22_40553742     ZHar    C    A        0      0        2 
  22 chr22_40553742   Sample    C    A        0      0        2 
  22 chr22_40554713     AAsi    C    A        0      0        2 
  22 chr22_40554713     AKia    C    A        0      0        2 
  22 chr22_40554713     AOna    C    A        0      0        2 
  22 chr22_40554713     ASom    C    A        0      0        2 
  22 chr22_40554713     HCab    C    A        0      0        2 
  22 chr22_40554713     HPrz    C    A        0      0        2 
  22 chr22_40554713     ZBoe    C    A        0      0        2 
  22 chr22_40554713     ZGre    C    A        1      2        2 
  22 chr22_40554713     ZHar    C    A        0      0        2 
  22 chr22_40554713   Sample    C    A        0      0        2 
  22 chr22_40565860     AAsi    A    G        1      2        2 
  22 chr22_40565860     AKia    A    G        0      0        2 
  22 chr22_40565860     AOna    A    G        0      0        2 
  22 chr22_40565860     ASom    A    G        1      2        2 
  22 chr22_40565860     HCab    A    G        0      0        2 
  22 chr22_40565860     HPrz    A    G        0      0        2 
  22 chr22_40565860     ZBoe    A    G        0      0        2 
  22 chr22_40565860     ZGre    A    G        0      0        2 
  22 chr22_40565860     ZHar    A    G        0      0        2 
  22 chr22_40565860   Sample    A    G        1      2        2 
  22 chr22_40573351     AAsi    T    C        0      0        2 
  22 chr22_40573351     AKia    T    C        0      0        2 
  22 chr22_40573351     AOna    T    C        0      0        2 
  22 chr22_40573351     ASom    T    C        0      0        2 
  22 chr22_40573351     HCab    T    C        0      0        2 
  22 chr22_40573351     HPrz    T    C        0      0        2 
  22 chr22_40573351     ZBoe    T    C        0      0        2 
  22 chr22_40573351     ZGre    T    C        0      0        2 
  22 chr22_40573351     ZHar    T    C        1      2        2 
  22 chr22_40573351   Sample    T    C        0      0        2 
  22 chr22_40573927     AAsi    G    A        0      0        2 
  22 chr22_40573927     AKia    G    A      0.5      1        2 
  22 chr22_40573927     AOna    G    A        0      0        2 
  22 chr22_40573927     ASom    G    A        0      0        2 
  22 chr22_40573927     HCab    G    A        0      0        2 
  22 chr22_40573927     HPrz    G    A        0      0        2 
  22 chr22_40573927     ZBoe    G    A        0      0        2 
  22 chr22_40573927     ZGre    G    A        0      0        2 
  22 chr22_40573927     ZHar    G    A        0      0        2 
  22 chr22_40573927   Sample    G    A        0      0        2 
  22 chr22_40576484     AAsi    T    C        0      0        2 
  22 chr22_40576484     AKia    T    C        0      0        2 
  22 chr22_40576484     AOna    T    C      0.5      1        2 
  22 chr22_40576484     ASom    T    C        0      0        2 
  22 chr22_40576484     HCab    T    C        0      0        2 
  22 chr22_40576484     HPrz    T    C        0      0        2 
  22 chr22_40576484     ZBoe    T    C        0      0        2 
  22 chr22_40576484     ZGre    T    C        0      0        2 
  22 chr22_40576484     ZHar    T    C        0      0        2 
  22 chr22_40576484   Sample    T    C        0      0        2 
  22 chr22_40578630     AAsi    G    A        0      0        2 
  22 chr22_40578630     AKia    G    A        0      0        2 
  22 chr22_40578630     AOna    G    A        0      0        2 
  22 chr22_40578630     ASom    G    A        0      0        2 
  22 chr22_40578630     HCab    G    A        1      2        2 
  22 chr22_40578630     HPrz    G    A        1      2        2 
  22 chr22_40578630     ZBoe    G    A        0      0        2 
  22 chr22_40578630     ZGre    G    A        0      0        2 
  22 chr22_40578630     ZHar    G    A        0      0        2 
  22 chr22_40578630   Sample    G    A        0      0        2 
  22 chr22_40581271     AAsi    T    C        0      0        2 
  22 chr22_40581271     AKia    T    C        1      2        2 
  22 chr22_40581271     AOna    T    C        0      0        2 
  22 chr22_40581271     ASom    T    C        0      0        2 
  22 chr22_40581271     HCab    T    C        0      0        2 
  22 chr22_40581271     HPrz    T    C        0      0        2 
  22 chr22_40581271     ZBoe    T    C        0      0        2 
  22 chr22_40581271     ZGre    T    C        0      0        2 
  22 chr22_40581271     ZHar    T    C        0      0        2 
  22 chr22_40581271   Sample    T    C        0      0        2 
  22 chr22_40589548     AAsi    A    G        0      0        2 
  22 chr22_40589548     AKia    A    G        0      0        2 
  22 chr22_40589548     AOna    A    G        0      0        2 
  22 chr22_40589548     ASom    A    G        0      0        2 
  22 chr22_40589548     HCab    A    G        1      2        2 
  22 chr22_40589548     HPrz    A    G        1      2        2 
  22 chr22_40589548     ZBoe    A    G        0      0        2 
  22 chr22_40589548     ZGre    A    G        0      0        2 
  22 chr22_40589548     ZHar    A    G        0      0        2 
  22 chr22_40589548   Sample    A    G        0      0        2 
  22 chr22_40590062     AAsi    C    G        1      2        2 
  22 chr22_40590062     AKia    C    G        0      0        2 
  22 chr22_40590062     AOna    C    G        0      0        2 
  22 chr22_40590062     ASom    C    G        1      2        2 
  22 chr22_40590062     HCab    C    G        0      0        2 
  22 chr22_40590062     HPrz    C    G        0      0        2 
  22 chr22_40590062     ZBoe    C    G        0      0        2 
  22 chr22_40590062     ZGre    C    G        0      0        2 
  22 chr22_40590062     ZHar    C    G        0      0        2 
  22 chr22_40590062   Sample    C    G        1      2        2 
  22 chr22_40593417     AAsi    G    A        0      0        2 
  22 chr22_40593417     AKia    G    A        0      0        2 
  22 chr22_40593417     AOna    G    A      0.5      1        2 
  22 chr22_40593417     ASom    G    A        0      0        2 
  22 chr22_40593417     HCab    G    A        0      0        2 
  22 chr22_40593417     HPrz    G    A        0      0        2 
  22 chr22_40593417     ZBoe    G    A        0      0        2 
  22 chr22_40593417     ZGre    G    A        0      0        2 
  22 chr22_40593417     ZHar    G    A        0      0        2 
  22 chr22_40593417   Sample    G    A        0      0        2 
  22 chr22_40602694     AAsi    G    A        0      0        2 
  22 chr22_40602694     AKia    G    A        1      2        2 
  22 chr22_40602694     AOna    G    A        0      0        2 
  22 chr22_40602694     ASom    G    A        0      0        2 
  22 chr22_40602694     HCab    G    A        0      0        2 
  22 chr22_40602694     HPrz    G    A        0      0        2 
  22 chr22_40602694     ZBoe    G    A        0      0        2 
  22 chr22_40602694     ZGre    G    A        0      0        2 
  22 chr22_40602694     ZHar    G    A        0      0        2 
  22 chr22_40602694   Sample    G    A        0      0        2 
  22 chr22_40602912     AAsi    A    G        0      0        2 
  22 chr22_40602912     AKia    A    G        0      0        2 
  22 chr22_40602912     AOna    A    G        0      0        2 
  22 chr22_40602912     ASom    A    G        0      0        2 
  22 chr22_40602912     HCab    A    G        1      2        2 
  22 chr22_40602912     HPrz    A    G        1      2        2 
  22 chr22_40602912     ZBoe    A    G        0      0        2 
  22 chr22_40602912     ZGre    A    G        0      0        2 
  22 chr22_40602912     ZHar    A    G        0      0        2 
  22 chr22_40602912   Sample    A    G        0      0        2 
  22 chr22_40613405     AAsi    C    T        0      0        2 
  22 chr22_40613405     AKia    C    T        0      0        2 
  22 chr22_40613405     AOna    C    T      0.5      1        2 
  22 chr22_40613405     ASom    C    T        0      0        2 
  22 chr22_40613405     HCab    C    T        0      0        2 
  22 chr22_40613405     HPrz    C    T        0      0        2 
  22 chr22_40613405     ZBoe    C    T        0      0        2 
  22 chr22_40613405     ZGre    C    T        0      0        2 
  22 chr22_40613405     ZHar    C    T        0      0        2 
  22 chr22_40613405   Sample    C    T        0      0        2 
  22 chr22_40615803     AAsi    A    G        0      0        2 
  22 chr22_40615803     AKia    A    G        0      0        2 
  22 chr22_40615803     AOna    A    G        0      0        2 
  22 chr22_40615803     ASom    A    G        0      0        2 
  22 chr22_40615803     HCab    A    G        0      0        2 
  22 chr22_40615803     HPrz    A    G        1      2        2 
  22 chr22_40615803     ZBoe    A    G        0      0        2 
  22 chr22_40615803     ZGre    A    G        0      0        2 
  22 chr22_40615803     ZHar    A    G        0      0        2 
  22 chr22_40615803   Sample    A    G        0      0        2 
  22 chr22_40616337     AAsi    A    G        0      0        2 
  22 chr22_40616337     AKia    A    G        0      0        2 
  22 chr22_40616337     AOna    A    G        0      0        2 
  22 chr22_40616337     ASom    A    G        0      0        2 
  22 chr22_40616337     HCab    A    G      0.5      1        2 
  22 chr22_40616337     HPrz    A    G        0      0        2 
  22 chr22_40616337     ZBoe    A    G        0      0        2 
  22 chr22_40616337     ZGre    A    G        0      0        2 
  22 chr22_40616337     ZHar    A    G        0      0        2 
  22 chr22_40616337   Sample    A    G        0      0        2 
  22 chr22_40617744     AAsi    G    T        0      0        2 
  22 chr22_40617744     AKia    G    T      0.5      1        2 
  22 chr22_40617744     AOna    G    T        0      0        2 
  22 chr22_40617744     ASom    G    T        0      0        2 
  22 chr22_40617744     HCab    G    T        0      0        2 
  22 chr22_40617744     HPrz    G    T        0      0        2 
  22 chr22_40617744     ZBoe    G    T        0      0        2 
  22 chr22_40617744     ZGre    G    T        0      0        2 
  22 chr22_40617744     ZHar    G    T        0      0        2 
  22 chr22_40617744   Sample    G    T        0      0        2 
  22 chr22_40623079     AAsi    A    G        0      0        2 
  22 chr22_40623079     AKia    A    G        0      0        2 
  22 chr22_40623079     AOna    A    G        0      0        2 
  22 chr22_40623079     ASom    A    G        0      0        2 
  22 chr22_40623079     HCab    A    G        0      0        2 
  22 chr22_40623079     HPrz    A    G        0      0        2 
  22 chr22_40623079     ZBoe    A    G        0      0        2 
  22 chr22_40623079     ZGre    A    G        1      2        2 
  22 chr22_40623079     ZHar    A    G        0      0        2 
  22 chr22_40623079   Sample    A    G        0      0        2 
  22 chr22_40623227     AAsi    T    C        0      0        2 
  22 chr22_40623227     AKia    T    C        1      2        2 
  22 chr22_40623227     AOna    T    C      0.5      1        2 
  22 chr22_40623227     ASom    T    C        0      0        2 
  22 chr22_40623227     HCab    T    C        0      0        2 
  22 chr22_40623227     HPrz    T    C        0      0        2 
  22 chr22_40623227     ZBoe    T    C        0      0        2 
  22 chr22_40623227     ZGre    T    C        1      2        2 
  22 chr22_40623227     ZHar    T    C        0      0        2 
  22 chr22_40623227   Sample    T    C        0      0        2 
  22 chr22_40624479     AAsi    G    A        0      0        2 
  22 chr22_40624479     AKia    G    A        0      0        2 
  22 chr22_40624479     AOna    G    A        0      0        2 
  22 chr22_40624479     ASom    G    A        0      0        2 
  22 chr22_40624479     HCab    G    A        0      0        2 
  22 chr22_40624479     HPrz    G    A        0      0        2 
  22 chr22_40624479     ZBoe    G    A        0      0        2 
  22 chr22_40624479     ZGre    G    A        1      2        2 
  22 chr22_40624479     ZHar    G    A        0      0        2 
  22 chr22_40624479   Sample    G    A        0      0        2 
  22 chr22_40624721     AAsi    T    C        1      2        2 
  22 chr22_40624721     AKia    T    C        0      0        2 
  22 chr22_40624721     AOna    T    C        0      0        2 
  22 chr22_40624721     ASom    T    C        0      0        2 
  22 chr22_40624721     HCab    T    C        0      0        2 
  22 chr22_40624721     HPrz    T    C        0      0        2 
  22 chr22_40624721     ZBoe    T    C        0      0        2 
  22 chr22_40624721     ZGre    T    C        0      0        2 
  22 chr22_40624721     ZHar    T    C        0      0        2 
  22 chr22_40624721   Sample    T    C        0      0        2 
  22 chr22_40626569     AAsi    G    C        0      0        2 
  22 chr22_40626569     AKia    G    C        0      0        2 
  22 chr22_40626569     AOna    G    C        0      0        2 
  22 chr22_40626569     ASom    G    C        0      0        2 
  22 chr22_40626569     HCab    G    C        0      0        2 
  22 chr22_40626569     HPrz    G    C        0      0        2 
  22 chr22_40626569     ZBoe    G    C      0.5      1        2 
  22 chr22_40626569     ZGre    G    C        0      0        2 
  22 chr22_40626569     ZHar    G    C        0      0        2 
  22 chr22_40626569   Sample    G    C        0      0        2 
  22 chr22_40632200     AAsi    A    G        0      0        2 
  22 chr22_40632200     AKia    A    G        0      0        2 
  22 chr22_40632200     AOna    A    G        0      0        2 
  22 chr22_40632200     ASom    A    G        0      0        2 
  22 chr22_40632200     HCab    A    G        0      0        2 
  22 chr22_40632200     HPrz    A    G        0      0        2 
  22 chr22_40632200     ZBoe    A    G      0.5      1        2 
  22 chr22_40632200     ZGre    A    G        0      0        2 
  22 chr22_40632200     ZHar    A    G        0      0        2 
  22 chr22_40632200   Sample    A    G        0      0        2 
  22 chr22_40633336     AAsi    G    C        0      0        2 
  22 chr22_40633336     AKia    G    C        1      2        2 
  22 chr22_40633336     AOna    G    C      0.5      1        2 
  22 chr22_40633336     ASom    G    C        0      0        2 
  22 chr22_40633336     HCab    G    C        0      0        2 
  22 chr22_40633336     HPrz    G    C        0      0        2 
  22 chr22_40633336     ZBoe    G    C        0      0        2 
  22 chr22_40633336     ZGre    G    C        0      0        2 
  22 chr22_40633336     ZHar    G    C        0      0        2 
  22 chr22_40633336   Sample    G    C        0      0        2 
  22 chr22_40633839     AAsi    C    G      0.5      1        2 
  22 chr22_40633839     AKia    C    G        0      0        2 
  22 chr22_40633839     AOna    C    G        0      0        2 
  22 chr22_40633839     ASom    C    G        0      0        2 
  22 chr22_40633839     HCab    C    G        0      0        2 
  22 chr22_40633839     HPrz    C    G        0      0        2 
  22 chr22_40633839     ZBoe    C    G        0      0        2 
  22 chr22_40633839     ZGre    C    G        0      0        2 
  22 chr22_40633839     ZHar    C    G        0      0        2 
  22 chr22_40633839   Sample    C    G        1      2        2 
  22 chr22_40640735     AAsi    T    C      0.5      1        2 
  22 chr22_40640735     AKia    T    C        0      0        2 
  22 chr22_40640735     AOna    T    C        0      0        2 
  22 chr22_40640735     ASom    T    C        0      0        2 
  22 chr22_40640735     HCab    T    C        0      0        2 
  22 chr22_40640735     HPrz    T    C        0      0        2 
  22 chr22_40640735     ZBoe    T    C        0      0        2 
  22 chr22_40640735     ZGre    T    C        0      0        2 
  22 chr22_40640735     ZHar    T    C        0      0        2 
  22 chr22_40640735   Sample    T    C        0      0        2 
  22 chr22_40641858     AAsi    C    T        0      0        2 
  22 chr22_40641858     AKia    C    T        0      0        2 
  22 chr22_40641858     AOna    C    T        0      0        2 
  22 chr22_40641858     ASom    C    T        0      0        2 
  22 chr22_40641858     HCab    C    T        1      2        2 
  22 chr22_40641858     HPrz    C    T        1      2        2 
  22 chr22_40641858     ZBoe    C    T        0      0        2 
  22 chr22_40641858     ZGre    C    T        0      0        2 
  22 chr22_40641858     ZHar    C    T        0      0        2 
  22 chr22_40641858   Sample    C    T        0      0        2 
  22 chr22_40642956     AAsi    T    C        0      0        2 
  22 chr22_40642956     AKia    T    C        0      0        2 
  22 chr22_40642956     AOna    T    C        0      0        2 
  22 chr22_40642956     ASom    T    C        0      0        2 
  22 chr22_40642956     HCab    T    C        0      0        2 
  22 chr22_40642956     HPrz    T    C        0      0        2 
  22 chr22_40642956     ZBoe    T    C        0      0        2 
  22 chr22_40642956     ZGre    T    C        0      0        2 
  22 chr22_40642956     ZHar    T    C        1      2        2 
  22 chr22_40642956   Sample    T    C        0      0        2 
  22 chr22_40644538     AAsi    A    G        0      0        2 
  22 chr22_40644538     AKia    A    G        0      0        2 
  22 chr22_40644538     AOna    A    G        0      0        2 
  22 chr22_40644538     ASom    A    G        0      0        2 
  22 chr22_40644538     HCab    A    G        0      0        2 
  22 chr22_40644538     HPrz    A    G      0.5      1        2 
  22 chr22_40644538     ZBoe    A    G        0      0        2 
  22 chr22_40644538     ZGre    A    G        0      0        2 
  22 chr22_40644538     ZHar    A    G        0      0        2 
  22 chr22_40644538   Sample    A    G        0      0        2 
  22 chr22_40646256     AAsi    T    G        0      0        2 
  22 chr22_40646256     AKia    T    G        0      0        2 
  22 chr22_40646256     AOna    T    G        0      0        2 
  22 chr22_40646256     ASom    T    G        0      0        2 
  22 chr22_40646256     HCab    T    G        1      2        2 
  22 chr22_40646256     HPrz    T    G        1      2        2 
  22 chr22_40646256     ZBoe    T    G        0      0        2 
  22 chr22_40646256     ZGre    T    G        0      0        2 
  22 chr22_40646256     ZHar    T    G        0      0        2 
  22 chr22_40646256   Sample    T    G        0      0        2 
  22 chr22_40646524     AAsi    A    G        0      0        2 
  22 chr22_40646524     AKia    A    G        0      0        2 
  22 chr22_40646524     AOna    A    G        0      0        2 
  22 chr22_40646524     ASom    A    G        0      0        2 
  22 chr22_40646524     HCab    A    G        0      0        2 
  22 chr22_40646524     HPrz    A    G        0      0        2 
  22 chr22_40646524     ZBoe    A    G      0.5      1        2 
  22 chr22_40646524     ZGre    A    G        0      0        2 
  22 chr22_40646524     ZHar    A    G        0      0        2 
  22 chr22_40646524   Sample    A    G        0      0        2 
  22 chr22_40653274     AAsi    A    G        0      0        2 
  22 chr22_40653274     AKia    A    G        0      0        2 
  22 chr22_40653274     AOna    A    G        0      0        2 
  22 chr22_40653274     ASom    A    G        0      0        2 
  22 chr22_40653274     HCab    A    G        0      0        2 
  22 chr22_40653274     HPrz    A    G        0      0        2 
  22 chr22_40653274     ZBoe    A    G      0.5      1        2 
  22 chr22_40653274     ZGre    A    G        0      0        2 
  22 chr22_40653274     ZHar    A    G        0      0        2 
  22 chr22_40653274   Sample    A    G        0      0        2 
  22 chr22_40656239     AAsi    T    C        0      0        2 
  22 chr22_40656239     AKia    T    C      0.5      1        2 
  22 chr22_40656239     AOna    T    C        1      2        2 
  22 chr22_40656239     ASom    T    C        0      0        2 
  22 chr22_40656239     HCab    T    C        0      0        2 
  22 chr22_40656239     HPrz    T    C        0      0        2 
  22 chr22_40656239     ZBoe    T    C        0      0        2 
  22 chr22_40656239     ZGre    T    C        0      0        2 
  22 chr22_40656239     ZHar    T    C        1      2        2 
  22 chr22_40656239   Sample    T    C        0      0        2 
  22 chr22_40664093     AAsi    A    T        0      0        2 
  22 chr22_40664093     AKia    A    T        0      0        2 
  22 chr22_40664093     AOna    A    T        0      0        2 
  22 chr22_40664093     ASom    A    T        0      0        2 
  22 chr22_40664093     HCab    A    T      0.5      1        2 
  22 chr22_40664093     HPrz    A    T        0      0        2 
  22 chr22_40664093     ZBoe    A    T        0      0        2 
  22 chr22_40664093     ZGre    A    T        0      0        2 
  22 chr22_40664093     ZHar    A    T        0      0        2 
  22 chr22_40664093   Sample    A    T        0      0        2 
  22 chr22_40668185     AAsi    A    G        0      0        2 
  22 chr22_40668185     AKia    A    G        0      0        2 
  22 chr22_40668185     AOna    A    G        0      0        2 
  22 chr22_40668185     ASom    A    G        0      0        2 
  22 chr22_40668185     HCab    A    G        0      0        2 
  22 chr22_40668185     HPrz    A    G        0      0        2 
  22 chr22_40668185     ZBoe    A    G      0.5      1        2 
  22 chr22_40668185     ZGre    A    G        0      0        2 
  22 chr22_40668185     ZHar    A    G        0      0        2 
  22 chr22_40668185   Sample    A    G        0      0        2 
  22 chr22_40669844     AAsi    G    A        0      0        2 
  22 chr22_40669844     AKia    G    A        0      0        2 
  22 chr22_40669844     AOna    G    A      0.5      1        2 
  22 chr22_40669844     ASom    G    A        0      0        2 
  22 chr22_40669844     HCab    G    A        0      0        2 
  22 chr22_40669844     HPrz    G    A        0      0        2 
  22 chr22_40669844     ZBoe    G    A        0      0        2 
  22 chr22_40669844     ZGre    G    A        0      0        2 
  22 chr22_40669844     ZHar    G    A        0      0        2 
  22 chr22_40669844   Sample    G    A        0      0        2 
  22 chr22_40671947     AAsi    A    G        0      0        2 
  22 chr22_40671947     AKia    A    G        0      0        2 
  22 chr22_40671947     AOna    A    G        0      0        2 
  22 chr22_40671947     ASom    A    G        0      0        2 
  22 chr22_40671947     HCab    A    G        1      2        2 
  22 chr22_40671947     HPrz    A    G        1      2        2 
  22 chr22_40671947     ZBoe    A    G        0      0        2 
  22 chr22_40671947     ZGre    A    G        0      0        2 
  22 chr22_40671947     ZHar    A    G        0      0        2 
  22 chr22_40671947   Sample    A    G        0      0        2 
  22 chr22_40681503     AAsi    G    A        0      0        2 
  22 chr22_40681503     AKia    G    A        0      0        2 
  22 chr22_40681503     AOna    G    A        0      0        2 
  22 chr22_40681503     ASom    G    A        0      0        2 
  22 chr22_40681503     HCab    G    A        0      0        2 
  22 chr22_40681503     HPrz    G    A        0      0        2 
  22 chr22_40681503     ZBoe    G    A      0.5      1        2 
  22 chr22_40681503     ZGre    G    A        1      2        2 
  22 chr22_40681503     ZHar    G    A        0      0        2 
  22 chr22_40681503   Sample    G    A        0      0        2 
  22 chr22_40686568     AAsi    A    G        0      0        2 
  22 chr22_40686568     AKia    A    G        0      0        2 
  22 chr22_40686568     AOna    A    G        0      0        2 
  22 chr22_40686568     ASom    A    G        0      0        2 
  22 chr22_40686568     HCab    A    G        0      0        2 
  22 chr22_40686568     HPrz    A    G        0      0        2 
  22 chr22_40686568     ZBoe    A    G      0.5      1        2 
  22 chr22_40686568     ZGre    A    G        0      0        2 
  22 chr22_40686568     ZHar    A    G        0      0        2 
  22 chr22_40686568   Sample    A    G        0      0        2 
  22 chr22_40687651     AAsi    A    C        0      0        2 
  22 chr22_40687651     AKia    A    C        0      0        2 
  22 chr22_40687651     AOna    A    C        0      0        2 
  22 chr22_40687651     ASom    A    C        0      0        2 
  22 chr22_40687651     HCab    A    C        0      0        2 
  22 chr22_40687651     HPrz    A    C        0      0        2 
  22 chr22_40687651     ZBoe    A    C      0.5      1        2 
  22 chr22_40687651     ZGre    A    C        0      0        2 
  22 chr22_40687651     ZHar    A    C        0      0        2 
  22 chr22_40687651   Sample    A    C        0      0        2 
  22 chr22_40687954     AAsi    T    C        0      0        2 
  22 chr22_40687954     AKia    T    C        1      2        2 
  22 chr22_40687954     AOna    T    C        0      0        2 
  22 chr22_40687954     ASom    T    C        0      0        2 
  22 chr22_40687954     HCab    T    C        0      0        2 
  22 chr22_40687954     HPrz    T    C        0      0        2 
  22 chr22_40687954     ZBoe    T    C        0      0        2 
  22 chr22_40687954     ZGre    T    C        0      0        2 
  22 chr22_40687954     ZHar    T    C        0      0        2 
  22 chr22_40687954   Sample    T    C        0      0        2 
  22 chr22_40691665     AAsi    G    A        0      0        2 
  22 chr22_40691665     AKia    G    A        0      0        2 
  22 chr22_40691665     AOna    G    A        0      0        2 
  22 chr22_40691665     ASom    G    A        0      0        2 
  22 chr22_40691665     HCab    G    A        0      0        2 
  22 chr22_40691665     HPrz    G    A        0      0        2 
  22 chr22_40691665     ZBoe    G    A        0      0        2 
  22 chr22_40691665     ZGre    G    A        0      0        2 
  22 chr22_40691665     ZHar    G    A        1      2        2 
  22 chr22_40691665   Sample    G    A        0      0        2 
  22 chr22_40704797     AAsi    G    A        0      0        2 
  22 chr22_40704797     AKia    G    A        0      0        2 
  22 chr22_40704797     AOna    G    A        0      0        2 
  22 chr22_40704797     ASom    G    A        0      0        2 
  22 chr22_40704797     HCab    G    A      0.5      1        2 
  22 chr22_40704797     HPrz    G    A      0.5      1        2 
  22 chr22_40704797     ZBoe    G    A        0      0        2 
  22 chr22_40704797     ZGre    G    A        0      0        2 
  22 chr22_40704797     ZHar    G    A        0      0        2 
  22 chr22_40704797   Sample    G    A        0      0        2 
  22 chr22_40709156     AAsi    T    C        0      0        2 
  22 chr22_40709156     AKia    T    C        0      0        2 
  22 chr22_40709156     AOna    T    C        1      2        2 
  22 chr22_40709156     ASom    T    C        0      0        2 
  22 chr22_40709156     HCab    T    C        0      0        2 
  22 chr22_40709156     HPrz    T    C        0      0        2 
  22 chr22_40709156     ZBoe    T    C        0      0        2 
  22 chr22_40709156     ZGre    T    C        0      0        2 
  22 chr22_40709156     ZHar    T    C        0      0        2 
  22 chr22_40709156   Sample    T    C        0      0        2 
  22 chr22_40717512     AAsi    A    G        0      0        2 
  22 chr22_40717512     AKia    A    G      0.5      1        2 
  22 chr22_40717512     AOna    A    G        0      0        2 
  22 chr22_40717512     ASom    A    G        0      0        2 
  22 chr22_40717512     HCab    A    G        0      0        2 
  22 chr22_40717512     HPrz    A    G        0      0        2 
  22 chr22_40717512     ZBoe    A    G        0      0        2 
  22 chr22_40717512     ZGre    A    G        0      0        2 
  22 chr22_40717512     ZHar    A    G        0      0        2 
  22 chr22_40717512   Sample    A    G        0      0        2 
  22 chr22_40717618     AAsi    C    T        0      0        2 
  22 chr22_40717618     AKia    C    T        0      0        2 
  22 chr22_40717618     AOna    C    T        0      0        2 
  22 chr22_40717618     ASom    C    T        0      0        2 
  22 chr22_40717618     HCab    C    T        1      2        2 
  22 chr22_40717618     HPrz    C    T        1      2        2 
  22 chr22_40717618     ZBoe    C    T        0      0        2 
  22 chr22_40717618     ZGre    C    T        0      0        2 
  22 chr22_40717618     ZHar    C    T        0      0        2 
  22 chr22_40717618   Sample    C    T        0      0        2 
  22 chr22_40720311     AAsi    T    C        0      0        2 
  22 chr22_40720311     AKia    T    C        0      0        2 
  22 chr22_40720311     AOna    T    C        0      0        2 
  22 chr22_40720311     ASom    T    C        0      0        2 
  22 chr22_40720311     HCab    T    C        0      0        2 
  22 chr22_40720311     HPrz    T    C        0      0        2 
  22 chr22_40720311     ZBoe    T    C        0      0        2 
  22 chr22_40720311     ZGre    T    C        0      0        2 
  22 chr22_40720311     ZHar    T    C        1      2        2 
  22 chr22_40720311   Sample    T    C        0      0        2 
  22 chr22_40724596     AAsi    C    T        0      0        2 
  22 chr22_40724596     AKia    C    T        0      0        2 
  22 chr22_40724596     AOna    C    T        0      0        2 
  22 chr22_40724596     ASom    C    T        0      0        2 
  22 chr22_40724596     HCab    C    T        0      0        2 
  22 chr22_40724596     HPrz    C    T        0      0        2 
  22 chr22_40724596     ZBoe    C    T        0      0        2 
  22 chr22_40724596     ZGre    C    T        0      0        2 
  22 chr22_40724596     ZHar    C    T        1      2        2 
  22 chr22_40724596   Sample    C    T        0      0        2 
  22 chr22_40730134     AAsi    T    C        0      0        2 
  22 chr22_40730134     AKia    T    C        0      0        2 
  22 chr22_40730134     AOna    T    C        0      0        2 
  22 chr22_40730134     ASom    T    C        0      0        2 
  22 chr22_40730134     HCab    T    C        0      0        2 
  22 chr22_40730134     HPrz    T    C        0      0        2 
  22 chr22_40730134     ZBoe    T    C        0      0        2 
  22 chr22_40730134     ZGre    T    C        0      0        2 
  22 chr22_40730134     ZHar    T    C      0.5      1        2 
  22 chr22_40730134   Sample    T    C        0      0        2 
  22 chr22_40733858     AAsi    T    C        0      0        2 
  22 chr22_40733858     AKia    T    C        0      0        2 
  22 chr22_40733858     AOna    T    C        0      0        2 
  22 chr22_40733858     ASom    T    C        0      0        2 
  22 chr22_40733858     HCab    T    C        0      0        2 
  22 chr22_40733858     HPrz    T    C        0      0        2 
  22 chr22_40733858     ZBoe    T    C        0      0        2 
  22 chr22_40733858     ZGre    T    C        1      2        2 
  22 chr22_40733858     ZHar    T    C        0      0        2 
  22 chr22_40733858   Sample    T    C        0      0        2 
  22 chr22_40757764     AAsi    A    C        0      0        2 
  22 chr22_40757764     AKia    A    C        0      0        2 
  22 chr22_40757764     AOna    A    C        0      0        2 
  22 chr22_40757764     ASom    A    C        0      0        2 
  22 chr22_40757764     HCab    A    C        1      2        2 
  22 chr22_40757764     HPrz    A    C        1      2        2 
  22 chr22_40757764     ZBoe    A    C        0      0        2 
  22 chr22_40757764     ZGre    A    C        0      0        2 
  22 chr22_40757764     ZHar    A    C        0      0        2 
  22 chr22_40757764   Sample    A    C        0      0        2 
  22 chr22_40758266     AAsi    A    G        0      0        2 
  22 chr22_40758266     AKia    A    G        0      0        2 
  22 chr22_40758266     AOna    A    G      0.5      1        2 
  22 chr22_40758266     ASom    A    G        0      0        2 
  22 chr22_40758266     HCab    A    G        0      0        2 
  22 chr22_40758266     HPrz    A    G        0      0        2 
  22 chr22_40758266     ZBoe    A    G        0      0        2 
  22 chr22_40758266     ZGre    A    G        0      0        2 
  22 chr22_40758266     ZHar    A    G        0      0        2 
  22 chr22_40758266   Sample    A    G        0      0        2 
  22 chr22_40768332     AAsi    T    A        0      0        2 
  22 chr22_40768332     AKia    T    A        0      0        2 
  22 chr22_40768332     AOna    T    A        0      0        2 
  22 chr22_40768332     ASom    T    A        0      0        2 
  22 chr22_40768332     HCab    T    A      0.5      1        2 
  22 chr22_40768332     HPrz    T    A        0      0        2 
  22 chr22_40768332     ZBoe    T    A        0      0        2 
  22 chr22_40768332     ZGre    T    A        0      0        2 
  22 chr22_40768332     ZHar    T    A        0      0        2 
  22 chr22_40768332   Sample    T    A        0      0        2 
  22 chr22_40781065     AAsi    G    C        0      0        2 
  22 chr22_40781065     AKia    G    C        0      0        2 
  22 chr22_40781065     AOna    G    C        0      0        2 
  22 chr22_40781065     ASom    G    C        0      0        2 
  22 chr22_40781065     HCab    G    C        0      0        2 
  22 chr22_40781065     HPrz    G    C        0      0        2 
  22 chr22_40781065     ZBoe    G    C        0      0        2 
  22 chr22_40781065     ZGre    G    C        0      0        2 
  22 chr22_40781065     ZHar    G    C      0.5      1        2 
  22 chr22_40781065   Sample    G    C        0      0        2 
  22 chr22_40787345     AAsi    C    T        0      0        2 
  22 chr22_40787345     AKia    C    T        0      0        2 
  22 chr22_40787345     AOna    C    T        0      0        2 
  22 chr22_40787345     ASom    C    T        0      0        2 
  22 chr22_40787345     HCab    C    T        1      2        2 
  22 chr22_40787345     HPrz    C    T        1      2        2 
  22 chr22_40787345     ZBoe    C    T        0      0        2 
  22 chr22_40787345     ZGre    C    T        0      0        2 
  22 chr22_40787345     ZHar    C    T        0      0        2 
  22 chr22_40787345   Sample    C    T        0      0        2 
  22 chr22_40788862     AAsi    T    C        0      0        2 
  22 chr22_40788862     AKia    T    C        0      0        2 
  22 chr22_40788862     AOna    T    C        0      0        2 
  22 chr22_40788862     ASom    T    C        0      0        2 
  22 chr22_40788862     HCab    T    C        0      0        2 
  22 chr22_40788862     HPrz    T    C        0      0        2 
  22 chr22_40788862     ZBoe    T    C      0.5      1        2 
  22 chr22_40788862     ZGre    T    C        0      0        2 
  22 chr22_40788862     ZHar    T    C        0      0        2 
  22 chr22_40788862   Sample    T    C        1      2        2 
  22 chr22_40790494     AAsi    T    G        0      0        2 
  22 chr22_40790494     AKia    T    G        0      0        2 
  22 chr22_40790494     AOna    T    G        0      0        2 
  22 chr22_40790494     ASom    T    G        0      0        2 
  22 chr22_40790494     HCab    T    G        0      0        2 
  22 chr22_40790494     HPrz    T    G        0      0        2 
  22 chr22_40790494     ZBoe    T    G      0.5      1        2 
  22 chr22_40790494     ZGre    T    G        0      0        2 
  22 chr22_40790494     ZHar    T    G        0      0        2 
  22 chr22_40790494   Sample    T    G        0      0        2 
  22 chr22_40792560     AAsi    C    A        0      0        2 
  22 chr22_40792560     AKia    C    A        0      0        2 
  22 chr22_40792560     AOna    C    A        0      0        2 
  22 chr22_40792560     ASom    C    A        0      0        2 
  22 chr22_40792560     HCab    C    A        0      0        2 
  22 chr22_40792560     HPrz    C    A        0      0        2 
  22 chr22_40792560     ZBoe    C    A        0      0        2 
  22 chr22_40792560     ZGre    C    A        1      2        2 
  22 chr22_40792560     ZHar    C    A        0      0        2 
  22 chr22_40792560   Sample    C    A        0      0        2 
  22 chr22_40792724     AAsi    A    G        0      0        2 
  22 chr22_40792724     AKia    A    G        0      0        2 
  22 chr22_40792724     AOna    A    G        0      0        2 
  22 chr22_40792724     ASom    A    G        0      0        2 
  22 chr22_40792724     HCab    A    G        1      2        2 
  22 chr22_40792724     HPrz    A    G        1      2        2 
  22 chr22_40792724     ZBoe    A    G        0      0        2 
  22 chr22_40792724     ZGre    A    G        0      0        2 
  22 chr22_40792724     ZHar    A    G        0      0        2 
  22 chr22_40792724   Sample    A    G        0      0        2 
  22 chr22_40795524     AAsi    G    C        0      0        2 
  22 chr22_40795524     AKia    G    C        0      0        2 
  22 chr22_40795524     AOna    G    C        0      0        2 
  22 chr22_40795524     ASom    G    C        0      0        2 
  22 chr22_40795524     HCab    G    C        0      0        2 
  22 chr22_40795524     HPrz    G    C        0      0        2 
  22 chr22_40795524     ZBoe    G    C        0      0        2 
  22 chr22_40795524     ZGre    G    C        0      0        2 
  22 chr22_40795524     ZHar    G    C        1      2        2 
  22 chr22_40795524   Sample    G    C        0      0        2 
  22 chr22_40806017     AAsi    C    G        1      2        2 
  22 chr22_40806017     AKia    C    G        0      0        2 
  22 chr22_40806017     AOna    C    G        0      0        2 
  22 chr22_40806017     ASom    C    G        1      2        2 
  22 chr22_40806017     HCab    C    G        0      0        2 
  22 chr22_40806017     HPrz    C    G        0      0        2 
  22 chr22_40806017     ZBoe    C    G        0      0        2 
  22 chr22_40806017     ZGre    C    G        0      0        2 
  22 chr22_40806017     ZHar    C    G        0      0        2 
  22 chr22_40806017   Sample    C    G        1      2        2 
  22 chr22_40820262     AAsi    C    A        0      0        2 
  22 chr22_40820262     AKia    C    A        0      0        2 
  22 chr22_40820262     AOna    C    A        0      0        2 
  22 chr22_40820262     ASom    C    A        0      0        2 
  22 chr22_40820262     HCab    C    A        0      0        2 
  22 chr22_40820262     HPrz    C    A        0      0        2 
  22 chr22_40820262     ZBoe    C    A        0      0        2 
  22 chr22_40820262     ZGre    C    A        1      2        2 
  22 chr22_40820262     ZHar    C    A        0      0        2 
  22 chr22_40820262   Sample    C    A        0      0        2 
  22 chr22_40821335     AAsi    G    A        0      0        2 
  22 chr22_40821335     AKia    G    A        0      0        2 
  22 chr22_40821335     AOna    G    A        0      0        2 
  22 chr22_40821335     ASom    G    A        0      0        2 
  22 chr22_40821335     HCab    G    A        0      0        2 
  22 chr22_40821335     HPrz    G    A        0      0        2 
  22 chr22_40821335     ZBoe    G    A        0      0        2 
  22 chr22_40821335     ZGre    G    A        1      2        2 
  22 chr22_40821335     ZHar    G    A        0      0        2 
  22 chr22_40821335   Sample    G    A        0      0        2 
  22 chr22_40821923     AAsi    T    C        0      0        2 
  22 chr22_40821923     AKia    T    C        0      0        2 
  22 chr22_40821923     AOna    T    C        0      0        2 
  22 chr22_40821923     ASom    T    C        0      0        2 
  22 chr22_40821923     HCab    T    C      0.5      1        2 
  22 chr22_40821923     HPrz    T    C        0      0        2 
  22 chr22_40821923     ZBoe    T    C        0      0        2 
  22 chr22_40821923     ZGre    T    C        0      0        2 
  22 chr22_40821923     ZHar    T    C        0      0        2 
  22 chr22_40821923   Sample    T    C        0      0        2 
  22 chr22_40823839     AAsi    G    T        0      0        2 
  22 chr22_40823839     AKia    G    T        0      0        2 
  22 chr22_40823839     AOna    G    T        0      0        2 
  22 chr22_40823839     ASom    G    T        0      0        2 
  22 chr22_40823839     HCab    G    T        0      0        2 
  22 chr22_40823839     HPrz    G    T        0      0        2 
  22 chr22_40823839     ZBoe    G    T        1      2        2 
  22 chr22_40823839     ZGre    G    T        0      0        2 
  22 chr22_40823839     ZHar    G    T        0      0        2 
  22 chr22_40823839   Sample    G    T        0      0        2 
  22 chr22_40827011     AAsi    T    C        0      0        2 
  22 chr22_40827011     AKia    T    C        0      0        2 
  22 chr22_40827011     AOna    T    C        0      0        2 
  22 chr22_40827011     ASom    T    C        0      0        2 
  22 chr22_40827011     HCab    T    C        1      2        2 
  22 chr22_40827011     HPrz    T    C        1      2        2 
  22 chr22_40827011     ZBoe    T    C        0      0        2 
  22 chr22_40827011     ZGre    T    C        0      0        2 
  22 chr22_40827011     ZHar    T    C        0      0        2 
  22 chr22_40827011   Sample    T    C        0      0        2 
  22 chr22_40831859     AAsi    C    T        0      0        2 
  22 chr22_40831859     AKia    C    T        1      2        2 
  22 chr22_40831859     AOna    C    T      0.5      1        2 
  22 chr22_40831859     ASom    C    T        0      0        2 
  22 chr22_40831859     HCab    C    T        0      0        2 
  22 chr22_40831859     HPrz    C    T        0      0        2 
  22 chr22_40831859     ZBoe    C    T        0      0        2 
  22 chr22_40831859     ZGre    C    T        0      0        2 
  22 chr22_40831859     ZHar    C    T        0      0        2 
  22 chr22_40831859   Sample    C    T        0      0        2 
  22 chr22_40832417     AAsi    A    G        0      0        2 
  22 chr22_40832417     AKia    A    G        0      0        2 
  22 chr22_40832417     AOna    A    G        0      0        2 
  22 chr22_40832417     ASom    A    G        0      0        2 
  22 chr22_40832417     HCab    A    G        0      0        2 
  22 chr22_40832417     HPrz    A    G      0.5      1        2 
  22 chr22_40832417     ZBoe    A    G        0      0        2 
  22 chr22_40832417     ZGre    A    G        0      0        2 
  22 chr22_40832417     ZHar    A    G        0      0        2 
  22 chr22_40832417   Sample    A    G        0      0        2 
  22 chr22_40833019     AAsi    A    T        0      0        2 
  22 chr22_40833019     AKia    A    T        0      0        2 
  22 chr22_40833019     AOna    A    T        0      0        2 
  22 chr22_40833019     ASom    A    T        0      0        2 
  22 chr22_40833019     HCab    A    T        0      0        2 
  22 chr22_40833019     HPrz    A    T        0      0        2 
  22 chr22_40833019     ZBoe    A    T        0      0        2 
  22 chr22_40833019     ZGre    A    T        1      2        2 
  22 chr22_40833019     ZHar    A    T        0      0        2 
  22 chr22_40833019   Sample    A    T        0      0        2 
  22 chr22_40833688     AAsi    T    C        0      0        2 
  22 chr22_40833688     AKia    T    C        0      0        2 
  22 chr22_40833688     AOna    T    C        0      0        2 
  22 chr22_40833688     ASom    T    C      0.5      1        2 
  22 chr22_40833688     HCab    T    C        0      0        2 
  22 chr22_40833688     HPrz    T    C        0      0        2 
  22 chr22_40833688     ZBoe    T    C        0      0        2 
  22 chr22_40833688     ZGre    T    C        0      0        2 
  22 chr22_40833688     ZHar    T    C        0      0        2 
  22 chr22_40833688   Sample    T    C        0      0        2 
  22 chr22_40836678     AAsi    T    C        0      0        2 
  22 chr22_40836678     AKia    T    C        0      0        2 
  22 chr22_40836678     AOna    T    C      0.5      1        2 
  22 chr22_40836678     ASom    T    C        0      0        2 
  22 chr22_40836678     HCab    T    C        0      0        2 
  22 chr22_40836678     HPrz    T    C        0      0        2 
  22 chr22_40836678     ZBoe    T    C        0      0        2 
  22 chr22_40836678     ZGre    T    C        0      0        2 
  22 chr22_40836678     ZHar    T    C        0      0        2 
  22 chr22_40836678   Sample    T    C        0      0        2 
  22 chr22_40836953     AAsi    C    T        0      0        2 
  22 chr22_40836953     AKia    C    T        0      0        2 
  22 chr22_40836953     AOna    C    T        0      0        2 
  22 chr22_40836953     ASom    C    T        0      0        2 
  22 chr22_40836953     HCab    C    T      0.5      1        2 
  22 chr22_40836953     HPrz    C    T        1      2        2 
  22 chr22_40836953     ZBoe    C    T        0      0        2 
  22 chr22_40836953     ZGre    C    T        0      0        2 
  22 chr22_40836953     ZHar    C    T        0      0        2 
  22 chr22_40836953   Sample    C    T        0      0        2 
  22 chr22_40841986     AAsi    T    G        0      0        2 
  22 chr22_40841986     AKia    T    G      0.5      1        2 
  22 chr22_40841986     AOna    T    G        0      0        2 
  22 chr22_40841986     ASom    T    G        0      0        2 
  22 chr22_40841986     HCab    T    G        0      0        2 
  22 chr22_40841986     HPrz    T    G        0      0        2 
  22 chr22_40841986     ZBoe    T    G        0      0        2 
  22 chr22_40841986     ZGre    T    G        0      0        2 
  22 chr22_40841986     ZHar    T    G        0      0        2 
  22 chr22_40841986   Sample    T    G        0      0        2 
  22 chr22_40842395     AAsi    T    C        0      0        2 
  22 chr22_40842395     AKia    T    C        0      0        2 
  22 chr22_40842395     AOna    T    C        0      0        2 
  22 chr22_40842395     ASom    T    C        0      0        2 
  22 chr22_40842395     HCab    T    C        0      0        2 
  22 chr22_40842395     HPrz    T    C        0      0        2 
  22 chr22_40842395     ZBoe    T    C      0.5      1        2 
  22 chr22_40842395     ZGre    T    C        1      2        2 
  22 chr22_40842395     ZHar    T    C        0      0        2 
  22 chr22_40842395   Sample    T    C        0      0        2 
  22 chr22_40847154     AAsi    G    C        0      0        2 
  22 chr22_40847154     AKia    G    C        1      2        2 
  22 chr22_40847154     AOna    G    C      0.5      1        2 
  22 chr22_40847154     ASom    G    C        0      0        2 
  22 chr22_40847154     HCab    G    C        0      0        2 
  22 chr22_40847154     HPrz    G    C        0      0        2 
  22 chr22_40847154     ZBoe    G    C        0      0        2 
  22 chr22_40847154     ZGre    G    C        0      0        2 
  22 chr22_40847154     ZHar    G    C        0      0        2 
  22 chr22_40847154   Sample    G    C        0      0        2 
  22 chr22_40848055     AAsi    T    G        0      0        2 
  22 chr22_40848055     AKia    T    G        0      0        2 
  22 chr22_40848055     AOna    T    G      0.5      1        2 
  22 chr22_40848055     ASom    T    G        0      0        2 
  22 chr22_40848055     HCab    T    G        0      0        2 
  22 chr22_40848055     HPrz    T    G        0      0        2 
  22 chr22_40848055     ZBoe    T    G        0      0        2 
  22 chr22_40848055     ZGre    T    G        0      0        2 
  22 chr22_40848055     ZHar    T    G        0      0        2 
  22 chr22_40848055   Sample    T    G        0      0        2 
  22 chr22_40851373     AAsi    A    G      0.5      1        2 
  22 chr22_40851373     AKia    A    G        0      0        2 
  22 chr22_40851373     AOna    A    G        0      0        2 
  22 chr22_40851373     ASom    A    G      0.5      1        2 
  22 chr22_40851373     HCab    A    G        0      0        2 
  22 chr22_40851373     HPrz    A    G        0      0        2 
  22 chr22_40851373     ZBoe    A    G        0      0        2 
  22 chr22_40851373     ZGre    A    G        0      0        2 
  22 chr22_40851373     ZHar    A    G        0      0        2 
  22 chr22_40851373   Sample    A    G        0      0        2 
  22 chr22_40869929     AAsi    C    T        0      0        2 
  22 chr22_40869929     AKia    C    T        0      0        2 
  22 chr22_40869929     AOna    C    T        0      0        2 
  22 chr22_40869929     ASom    C    T        0      0        2 
  22 chr22_40869929     HCab    C    T        0      0        2 
  22 chr22_40869929     HPrz    C    T        1      2        2 
  22 chr22_40869929     ZBoe    C    T        0      0        2 
  22 chr22_40869929     ZGre    C    T        0      0        2 
  22 chr22_40869929     ZHar    C    T        0      0        2 
  22 chr22_40869929   Sample    C    T        0      0        2 
  22 chr22_40870053     AAsi    T    C        0      0        2 
  22 chr22_40870053     AKia    T    C        0      0        2 
  22 chr22_40870053     AOna    T    C        0      0        2 
  22 chr22_40870053     ASom    T    C        0      0        2 
  22 chr22_40870053     HCab    T    C        0      0        2 
  22 chr22_40870053     HPrz    T    C        0      0        2 
  22 chr22_40870053     ZBoe    T    C      0.5      1        2 
  22 chr22_40870053     ZGre    T    C        0      0        2 
  22 chr22_40870053     ZHar    T    C        0      0        2 
  22 chr22_40870053   Sample    T    C        0      0        2 
  22 chr22_40870802     AAsi    T    C        0      0        2 
  22 chr22_40870802     AKia    T    C      0.5      1        2 
  22 chr22_40870802     AOna    T    C        0      0        2 
  22 chr22_40870802     ASom    T    C        0      0        2 
  22 chr22_40870802     HCab    T    C        0      0        2 
  22 chr22_40870802     HPrz    T    C        0      0        2 
  22 chr22_40870802     ZBoe    T    C        0      0        2 
  22 chr22_40870802     ZGre    T    C        0      0        2 
  22 chr22_40870802     ZHar    T    C        0      0        2 
  22 chr22_40870802   Sample    T    C        0      0        2 
  22 chr22_40883717     AAsi    A    G        0      0        2 
  22 chr22_40883717     AKia    A    G        0      0        2 
  22 chr22_40883717     AOna    A    G        0      0        2 
  22 chr22_40883717     ASom    A    G        0      0        2 
  22 chr22_40883717     HCab    A    G        0      0        2 
  22 chr22_40883717     HPrz    A    G        0      0        2 
  22 chr22_40883717     ZBoe    A    G        0      0        2 
  22 chr22_40883717     ZGre    A    G        1      2        2 
  22 chr22_40883717     ZHar    A    G        0      0        2 
  22 chr22_40883717   Sample    A    G        0      0        2 
  22 chr22_40886605     AAsi    A    G        0      0        2 
  22 chr22_40886605     AKia    A    G        0      0        2 
  22 chr22_40886605     AOna    A    G        0      0        2 
  22 chr22_40886605     ASom    A    G        0      0        2 
  22 chr22_40886605     HCab    A    G        1      2        2 
  22 chr22_40886605     HPrz    A    G        1      2        2 
  22 chr22_40886605     ZBoe    A    G        0      0        2 
  22 chr22_40886605     ZGre    A    G        0      0        2 
  22 chr22_40886605     ZHar    A    G        0      0        2 
  22 chr22_40886605   Sample    A    G        0      0        2 
  22 chr22_40887052     AAsi    A    G        0      0        2 
  22 chr22_40887052     AKia    A    G        0      0        2 
  22 chr22_40887052     AOna    A    G        0      0        2 
  22 chr22_40887052     ASom    A    G        0      0        2 
  22 chr22_40887052     HCab    A    G        0      0        2 
  22 chr22_40887052     HPrz    A    G        0      0        2 
  22 chr22_40887052     ZBoe    A    G      0.5      1        2 
  22 chr22_40887052     ZGre    A    G        0      0        2 
  22 chr22_40887052     ZHar    A    G        0      0        2 
  22 chr22_40887052   Sample    A    G        0      0        2 
  22 chr22_40891497     AAsi    A    G        0      0        2 
  22 chr22_40891497     AKia    A    G        0      0        2 
  22 chr22_40891497     AOna    A    G        0      0        2 
  22 chr22_40891497     ASom    A    G        0      0        2 
  22 chr22_40891497     HCab    A    G      0.5      1        2 
  22 chr22_40891497     HPrz    A    G        0      0        2 
  22 chr22_40891497     ZBoe    A    G        0      0        2 
  22 chr22_40891497     ZGre    A    G        0      0        2 
  22 chr22_40891497     ZHar    A    G        0      0        2 
  22 chr22_40891497   Sample    A    G        0      0        2 
  22 chr22_40892341     AAsi    T    C        0      0        2 
  22 chr22_40892341     AKia    T    C        0      0        2 
  22 chr22_40892341     AOna    T    C        1      2        2 
  22 chr22_40892341     ASom    T    C        0      0        2 
  22 chr22_40892341     HCab    T    C        0      0        2 
  22 chr22_40892341     HPrz    T    C        0      0        2 
  22 chr22_40892341     ZBoe    T    C        0      0        2 
  22 chr22_40892341     ZGre    T    C        0      0        2 
  22 chr22_40892341     ZHar    T    C        0      0        2 
  22 chr22_40892341   Sample    T    C        0      0        2 
  22 chr22_40893061     AAsi    C    A        0      0        2 
  22 chr22_40893061     AKia    C    A        0      0        2 
  22 chr22_40893061     AOna    C    A        0      0        2 
  22 chr22_40893061     ASom    C    A        0      0        2 
  22 chr22_40893061     HCab    C    A        0      0        2 
  22 chr22_40893061     HPrz    C    A        0      0        2 
  22 chr22_40893061     ZBoe    C    A        0      0        2 
  22 chr22_40893061     ZGre    C    A      0.5      1        2 
  22 chr22_40893061     ZHar    C    A        0      0        2 
  22 chr22_40893061   Sample    C    A        0      0        2 
  22 chr22_40901074     AAsi    A    T        0      0        2 
  22 chr22_40901074     AKia    A    T      0.5      1        2 
  22 chr22_40901074     AOna    A    T        0      0        2 
  22 chr22_40901074     ASom    A    T        0      0        2 
  22 chr22_40901074     HCab    A    T        0      0        2 
  22 chr22_40901074     HPrz    A    T        0      0        2 
  22 chr22_40901074     ZBoe    A    T        0      0        2 
  22 chr22_40901074     ZGre    A    T        0      0        2 
  22 chr22_40901074     ZHar    A    T        0      0        2 
  22 chr22_40901074   Sample    A    T        0      0        2 
  22 chr22_40905174     AAsi    T    C        0      0        2 
  22 chr22_40905174     AKia    T    C      0.5      1        2 
  22 chr22_40905174     AOna    T    C        0      0        2 
  22 chr22_40905174     ASom    T    C        0      0        2 
  22 chr22_40905174     HCab    T    C        0      0        2 
  22 chr22_40905174     HPrz    T    C        0      0        2 
  22 chr22_40905174     ZBoe    T    C        0      0        2 
  22 chr22_40905174     ZGre    T    C        0      0        2 
  22 chr22_40905174     ZHar    T    C        0      0        2 
  22 chr22_40905174   Sample    T    C        0      0        2 
  22 chr22_40905589     AAsi    T    C        0      0        2 
  22 chr22_40905589     AKia    T    C        0      0        2 
  22 chr22_40905589     AOna    T    C      0.5      1        2 
  22 chr22_40905589     ASom    T    C        0      0        2 
  22 chr22_40905589     HCab    T    C        0      0        2 
  22 chr22_40905589     HPrz    T    C        0      0        2 
  22 chr22_40905589     ZBoe    T    C        0      0        2 
  22 chr22_40905589     ZGre    T    C        0      0        2 
  22 chr22_40905589     ZHar    T    C        0      0        2 
  22 chr22_40905589   Sample    T    C        0      0        2 
  22 chr22_40906668     AAsi    T    C        1      2        2 
  22 chr22_40906668     AKia    T    C        0      0        2 
  22 chr22_40906668     AOna    T    C        0      0        2 
  22 chr22_40906668     ASom    T    C        1      2        2 
  22 chr22_40906668     HCab    T    C        0      0        2 
  22 chr22_40906668     HPrz    T    C        0      0        2 
  22 chr22_40906668     ZBoe    T    C        0      0        2 
  22 chr22_40906668     ZGre    T    C        0      0        2 
  22 chr22_40906668     ZHar    T    C        0      0        2 
  22 chr22_40906668   Sample    T    C        1      2        2 
  22 chr22_40913475     AAsi    C    G        0      0        2 
  22 chr22_40913475     AKia    C    G        0      0        2 
  22 chr22_40913475     AOna    C    G        0      0        2 
  22 chr22_40913475     ASom    C    G        0      0        2 
  22 chr22_40913475     HCab    C    G        1      2        2 
  22 chr22_40913475     HPrz    C    G        1      2        2 
  22 chr22_40913475     ZBoe    C    G        0      0        2 
  22 chr22_40913475     ZGre    C    G        0      0        2 
  22 chr22_40913475     ZHar    C    G        0      0        2 
  22 chr22_40913475   Sample    C    G        0      0        2 
  22 chr22_40914775     AAsi    C    T        0      0        2 
  22 chr22_40914775     AKia    C    T        0      0        2 
  22 chr22_40914775     AOna    C    T        1      2        2 
  22 chr22_40914775     ASom    C    T        0      0        2 
  22 chr22_40914775     HCab    C    T        0      0        2 
  22 chr22_40914775     HPrz    C    T        0      0        2 
  22 chr22_40914775     ZBoe    C    T        0      0        2 
  22 chr22_40914775     ZGre    C    T        0      0        2 
  22 chr22_40914775     ZHar    C    T        0      0        2 
  22 chr22_40914775   Sample    C    T        0      0        2 
  22 chr22_40925975     AAsi    G    A        0      0        2 
  22 chr22_40925975     AKia    G    A        0      0        2 
  22 chr22_40925975     AOna    G    A        0      0        2 
  22 chr22_40925975     ASom    G    A        0      0        2 
  22 chr22_40925975     HCab    G    A        1      2        2 
  22 chr22_40925975     HPrz    G    A        1      2        2 
  22 chr22_40925975     ZBoe    G    A        0      0        2 
  22 chr22_40925975     ZGre    G    A        0      0        2 
  22 chr22_40925975     ZHar    G    A        0      0        2 
  22 chr22_40925975   Sample    G    A        0      0        2 
  22 chr22_40929650     AAsi    A    T        0      0        2 
  22 chr22_40929650     AKia    A    T        0      0        2 
  22 chr22_40929650     AOna    A    T      0.5      1        2 
  22 chr22_40929650     ASom    A    T        0      0        2 
  22 chr22_40929650     HCab    A    T        0      0        2 
  22 chr22_40929650     HPrz    A    T        0      0        2 
  22 chr22_40929650     ZBoe    A    T        0      0        2 
  22 chr22_40929650     ZGre    A    T        0      0        2 
  22 chr22_40929650     ZHar    A    T        0      0        2 
  22 chr22_40929650   Sample    A    T        0      0        2 
  22 chr22_40939321     AAsi    A    G        0      0        2 
  22 chr22_40939321     AKia    A    G        0      0        2 
  22 chr22_40939321     AOna    A    G        0      0        2 
  22 chr22_40939321     ASom    A    G        0      0        2 
  22 chr22_40939321     HCab    A    G        0      0        2 
  22 chr22_40939321     HPrz    A    G        0      0        2 
  22 chr22_40939321     ZBoe    A    G      0.5      1        2 
  22 chr22_40939321     ZGre    A    G        0      0        2 
  22 chr22_40939321     ZHar    A    G        0      0        2 
  22 chr22_40939321   Sample    A    G        0      0        2 
  22 chr22_40940657     AAsi    T    C        0      0        2 
  22 chr22_40940657     AKia    T    C        0      0        2 
  22 chr22_40940657     AOna    T    C        0      0        2 
  22 chr22_40940657     ASom    T    C        0      0        2 
  22 chr22_40940657     HCab    T    C        1      2        2 
  22 chr22_40940657     HPrz    T    C        1      2        2 
  22 chr22_40940657     ZBoe    T    C        0      0        2 
  22 chr22_40940657     ZGre    T    C        0      0        2 
  22 chr22_40940657     ZHar    T    C        0      0        2 
  22 chr22_40940657   Sample    T    C        0      0        2 
  22 chr22_40945484     AAsi    G    A        0      0        2 
  22 chr22_40945484     AKia    G    A      0.5      1        2 
  22 chr22_40945484     AOna    G    A      0.5      1        2 
  22 chr22_40945484     ASom    G    A        0      0        2 
  22 chr22_40945484     HCab    G    A        0      0        2 
  22 chr22_40945484     HPrz    G    A        0      0        2 
  22 chr22_40945484     ZBoe    G    A        0      0        2 
  22 chr22_40945484     ZGre    G    A        0      0        2 
  22 chr22_40945484     ZHar    G    A        0      0        2 
  22 chr22_40945484   Sample    G    A        0      0        2 
  22 chr22_40948824     AAsi    T    C        0      0        2 
  22 chr22_40948824     AKia    T    C      0.5      1        2 
  22 chr22_40948824     AOna    T    C      0.5      1        2 
  22 chr22_40948824     ASom    T    C        0      0        2 
  22 chr22_40948824     HCab    T    C        0      0        2 
  22 chr22_40948824     HPrz    T    C        0      0        2 
  22 chr22_40948824     ZBoe    T    C        0      0        2 
  22 chr22_40948824     ZGre    T    C        0      0        2 
  22 chr22_40948824     ZHar    T    C        0      0        2 
  22 chr22_40948824   Sample    T    C        0      0        2 
  22 chr22_40950520     AAsi    G    A      0.5      1        2 
  22 chr22_40950520     AKia    G    A        0      0        2 
  22 chr22_40950520     AOna    G    A        0      0        2 
  22 chr22_40950520     ASom    G    A      0.5      1        2 
  22 chr22_40950520     HCab    G    A        0      0        2 
  22 chr22_40950520     HPrz    G    A        0      0        2 
  22 chr22_40950520     ZBoe    G    A        0      0        2 
  22 chr22_40950520     ZGre    G    A        0      0        2 
  22 chr22_40950520     ZHar    G    A        0      0        2 
  22 chr22_40950520   Sample    G    A        0      0        2 
  22 chr22_40951931     AAsi    G    C        0      0        2 
  22 chr22_40951931     AKia    G    C        0      0        2 
  22 chr22_40951931     AOna    G    C        0      0        2 
  22 chr22_40951931     ASom    G    C        0      0        2 
  22 chr22_40951931     HCab    G    C        1      2        2 
  22 chr22_40951931     HPrz    G    C        1      2        2 
  22 chr22_40951931     ZBoe    G    C        0      0        2 
  22 chr22_40951931     ZGre    G    C        0      0        2 
  22 chr22_40951931     ZHar    G    C        0      0        2 
  22 chr22_40951931   Sample    G    C        0      0        2 
  22 chr22_40955419     AAsi    T    C        0      0        2 
  22 chr22_40955419     AKia    T    C        0      0        2 
  22 chr22_40955419     AOna    T    C        0      0        2 
  22 chr22_40955419     ASom    T    C        0      0        2 
  22 chr22_40955419     HCab    T    C        0      0        2 
  22 chr22_40955419     HPrz    T    C        0      0        2 
  22 chr22_40955419     ZBoe    T    C        0      0        2 
  22 chr22_40955419     ZGre    T    C      0.5      1        2 
  22 chr22_40955419     ZHar    T    C        0      0        2 
  22 chr22_40955419   Sample    T    C        0      0        2 
  22 chr22_40956091     AAsi    T    C        0      0        2 
  22 chr22_40956091     AKia    T    C        0      0        2 
  22 chr22_40956091     AOna    T    C        0      0        2 
  22 chr22_40956091     ASom    T    C        0      0        2 
  22 chr22_40956091     HCab    T    C        0      0        2 
  22 chr22_40956091     HPrz    T    C        0      0        2 
  22 chr22_40956091     ZBoe    T    C        0      0        2 
  22 chr22_40956091     ZGre    T    C        1      2        2 
  22 chr22_40956091     ZHar    T    C        0      0        2 
  22 chr22_40956091   Sample    T    C        0      0        2 
  22 chr22_40957657     AAsi    G    A        0      0        2 
  22 chr22_40957657     AKia    G    A        0      0        2 
  22 chr22_40957657     AOna    G    A        0      0        2 
  22 chr22_40957657     ASom    G    A        0      0        2 
  22 chr22_40957657     HCab    G    A        1      2        2 
  22 chr22_40957657     HPrz    G    A        1      2        2 
  22 chr22_40957657     ZBoe    G    A        0      0        2 
  22 chr22_40957657     ZGre    G    A        0      0        2 
  22 chr22_40957657     ZHar    G    A        0      0        2 
  22 chr22_40957657   Sample    G    A        0      0        2 
  22 chr22_40958616     AAsi    G    A        1      2        2 
  22 chr22_40958616     AKia    G    A        0      0        2 
  22 chr22_40958616     AOna    G    A        0      0        2 
  22 chr22_40958616     ASom    G    A        0      0        2 
  22 chr22_40958616     HCab    G    A        0      0        2 
  22 chr22_40958616     HPrz    G    A        0      0        2 
  22 chr22_40958616     ZBoe    G    A        0      0        2 
  22 chr22_40958616     ZGre    G    A        0      0        2 
  22 chr22_40958616     ZHar    G    A        0      0        2 
  22 chr22_40958616   Sample    G    A        0      0        2 
  22 chr22_40958939     AAsi    G    A        1      2        2 
  22 chr22_40958939     AKia    G    A        0      0        2 
  22 chr22_40958939     AOna    G    A        0      0        2 
  22 chr22_40958939     ASom    G    A        0      0        2 
  22 chr22_40958939     HCab    G    A        0      0        2 
  22 chr22_40958939     HPrz    G    A        0      0        2 
  22 chr22_40958939     ZBoe    G    A        0      0        2 
  22 chr22_40958939     ZGre    G    A        0      0        2 
  22 chr22_40958939     ZHar    G    A        0      0        2 
  22 chr22_40958939   Sample    G    A        0      0        2 
  22 chr22_40969229     AAsi    G    T        0      0        2 
  22 chr22_40969229     AKia    G    T        0      0        2 
  22 chr22_40969229     AOna    G    T        0      0        2 
  22 chr22_40969229     ASom    G    T        0      0        2 
  22 chr22_40969229     HCab    G    T        0      0        2 
  22 chr22_40969229     HPrz    G    T        0      0        2 
  22 chr22_40969229     ZBoe    G    T        0      0        2 
  22 chr22_40969229     ZGre    G    T        1      2        2 
  22 chr22_40969229     ZHar    G    T        0      0        2 
  22 chr22_40969229   Sample    G    T        0      0        2 
  22 chr22_40973680     AAsi    C    T        0      0        2 
  22 chr22_40973680     AKia    C    T        0      0        2 
  22 chr22_40973680     AOna    C    T      0.5      1        2 
  22 chr22_40973680     ASom    C    T        0      0        2 
  22 chr22_40973680     HCab    C    T        0      0        2 
  22 chr22_40973680     HPrz    C    T        0      0        2 
  22 chr22_40973680     ZBoe    C    T        0      0        2 
  22 chr22_40973680     ZGre    C    T        0      0        2 
  22 chr22_40973680     ZHar    C    T        0      0        2 
  22 chr22_40973680   Sample    C    T        0      0        2 
  22 chr22_40975093     AAsi    T    C        0      0        2 
  22 chr22_40975093     AKia    T    C        0      0        2 
  22 chr22_40975093     AOna    T    C        0      0        2 
  22 chr22_40975093     ASom    T    C        0      0        2 
  22 chr22_40975093     HCab    T    C      0.5      1        2 
  22 chr22_40975093     HPrz    T    C        0      0        2 
  22 chr22_40975093     ZBoe    T    C        0      0        2 
  22 chr22_40975093     ZGre    T    C        0      0        2 
  22 chr22_40975093     ZHar    T    C        0      0        2 
  22 chr22_40975093   Sample    T    C        0      0        2 
  22 chr22_40977837     AAsi    A    G        0      0        2 
  22 chr22_40977837     AKia    A    G        0      0        2 
  22 chr22_40977837     AOna    A    G      0.5      1        2 
  22 chr22_40977837     ASom    A    G        0      0        2 
  22 chr22_40977837     HCab    A    G        0      0        2 
  22 chr22_40977837     HPrz    A    G        0      0        2 
  22 chr22_40977837     ZBoe    A    G        0      0        2 
  22 chr22_40977837     ZGre    A    G        0      0        2 
  22 chr22_40977837     ZHar    A    G        0      0        2 
  22 chr22_40977837   Sample    A    G        0      0        2 
  22 chr22_40981140     AAsi    G    A        0      0        2 
  22 chr22_40981140     AKia    G    A        0      0        2 
  22 chr22_40981140     AOna    G    A        0      0        2 
  22 chr22_40981140     ASom    G    A        0      0        2 
  22 chr22_40981140     HCab    G    A        0      0        2 
  22 chr22_40981140     HPrz    G    A      0.5      1        2 
  22 chr22_40981140     ZBoe    G    A        0      0        2 
  22 chr22_40981140     ZGre    G    A        0      0        2 
  22 chr22_40981140     ZHar    G    A        0      0        2 
  22 chr22_40981140   Sample    G    A        0      0        2 
  22 chr22_40982396     AAsi    T    C        0      0        2 
  22 chr22_40982396     AKia    T    C        0      0        2 
  22 chr22_40982396     AOna    T    C        0      0        2 
  22 chr22_40982396     ASom    T    C        0      0        2 
  22 chr22_40982396     HCab    T    C        1      2        2 
  22 chr22_40982396     HPrz    T    C        1      2        2 
  22 chr22_40982396     ZBoe    T    C        0      0        2 
  22 chr22_40982396     ZGre    T    C        0      0        2 
  22 chr22_40982396     ZHar    T    C        0      0        2 
  22 chr22_40982396   Sample    T    C        0      0        2 
  22 chr22_40985184     AAsi    C    A        0      0        2 
  22 chr22_40985184     AKia    C    A        1      2        2 
  22 chr22_40985184     AOna    C    A        0      0        2 
  22 chr22_40985184     ASom    C    A        0      0        2 
  22 chr22_40985184     HCab    C    A        0      0        2 
  22 chr22_40985184     HPrz    C    A        0      0        2 
  22 chr22_40985184     ZBoe    C    A        0      0        2 
  22 chr22_40985184     ZGre    C    A        0      0        2 
  22 chr22_40985184     ZHar    C    A        0      0        2 
  22 chr22_40985184   Sample    C    A        0      0        2 
  22 chr22_40985349     AAsi    A    G        0      0        2 
  22 chr22_40985349     AKia    A    G        0      0        2 
  22 chr22_40985349     AOna    A    G        0      0        2 
  22 chr22_40985349     ASom    A    G        0      0        2 
  22 chr22_40985349     HCab    A    G        0      0        2 
  22 chr22_40985349     HPrz    A    G        0      0        2 
  22 chr22_40985349     ZBoe    A    G        1      2        2 
  22 chr22_40985349     ZGre    A    G        0      0        2 
  22 chr22_40985349     ZHar    A    G        0      0        2 
  22 chr22_40985349   Sample    A    G        0      0        2 
  22 chr22_40986530     AAsi    T    G        0      0        2 
  22 chr22_40986530     AKia    T    G        0      0        2 
  22 chr22_40986530     AOna    T    G        1      2        2 
  22 chr22_40986530     ASom    T    G        0      0        2 
  22 chr22_40986530     HCab    T    G        0      0        2 
  22 chr22_40986530     HPrz    T    G        0      0        2 
  22 chr22_40986530     ZBoe    T    G        0      0        2 
  22 chr22_40986530     ZGre    T    G        0      0        2 
  22 chr22_40986530     ZHar    T    G        0      0        2 
  22 chr22_40986530   Sample    T    G        0      0        2 
  22 chr22_40987005     AAsi    G    A        0      0        2 
  22 chr22_40987005     AKia    G    A        0      0        2 
  22 chr22_40987005     AOna    G    A        0      0        2 
  22 chr22_40987005     ASom    G    A        0      0        2 
  22 chr22_40987005     HCab    G    A        1      2        2 
  22 chr22_40987005     HPrz    G    A        1      2        2 
  22 chr22_40987005     ZBoe    G    A        0      0        2 
  22 chr22_40987005     ZGre    G    A        0      0        2 
  22 chr22_40987005     ZHar    G    A        0      0        2 
  22 chr22_40987005   Sample    G    A        0      0        2 
  22 chr22_40996570     AAsi    A    G      0.5      1        2 
  22 chr22_40996570     AKia    A    G        0      0        2 
  22 chr22_40996570     AOna    A    G        0      0        2 
  22 chr22_40996570     ASom    A    G        1      2        2 
  22 chr22_40996570     HCab    A    G        0      0        2 
  22 chr22_40996570     HPrz    A    G        0      0        2 
  22 chr22_40996570     ZBoe    A    G        0      0        2 
  22 chr22_40996570     ZGre    A    G        0      0        2 
  22 chr22_40996570     ZHar    A    G        0      0        2 
  22 chr22_40996570   Sample    A    G        0      0        2 
  22 chr22_41005566     AAsi    T    C        0      0        2 
  22 chr22_41005566     AKia    T    C        0      0        2 
  22 chr22_41005566     AOna    T    C        0      0        2 
  22 chr22_41005566     ASom    T    C        0      0        2 
  22 chr22_41005566     HCab    T    C      0.5      1        2 
  22 chr22_41005566     HPrz    T    C      0.5      1        2 
  22 chr22_41005566     ZBoe    T    C        0      0        2 
  22 chr22_41005566     ZGre    T    C        0      0        2 
  22 chr22_41005566     ZHar    T    C        0      0        2 
  22 chr22_41005566   Sample    T    C        0      0        2 
  22 chr22_41007794     AAsi    C    T        0      0        2 
  22 chr22_41007794     AKia    C    T        0      0        2 
  22 chr22_41007794     AOna    C    T        0      0        2 
  22 chr22_41007794     ASom    C    T        0      0        2 
  22 chr22_41007794     HCab    C    T        1      2        2 
  22 chr22_41007794     HPrz    C    T        1      2        2 
  22 chr22_41007794     ZBoe    C    T        0      0        2 
  22 chr22_41007794     ZGre    C    T        0      0        2 
  22 chr22_41007794     ZHar    C    T        0      0        2 
  22 chr22_41007794   Sample    C    T        0      0        2 
  22 chr22_41020709     AAsi    C    T        0      0        2 
  22 chr22_41020709     AKia    C    T        0      0        2 
  22 chr22_41020709     AOna    C    T        0      0        2 
  22 chr22_41020709     ASom    C    T        0      0        2 
  22 chr22_41020709     HCab    C    T        0      0        2 
  22 chr22_41020709     HPrz    C    T        0      0        2 
  22 chr22_41020709     ZBoe    C    T        0      0        2 
  22 chr22_41020709     ZGre    C    T        1      2        2 
  22 chr22_41020709     ZHar    C    T        0      0        2 
  22 chr22_41020709   Sample    C    T        0      0        2 
  22 chr22_41027306     AAsi    C    A        0      0        2 
  22 chr22_41027306     AKia    C    A        0      0        2 
  22 chr22_41027306     AOna    C    A        0      0        2 
  22 chr22_41027306     ASom    C    A        0      0        2 
  22 chr22_41027306     HCab    C    A        1      2        2 
  22 chr22_41027306     HPrz    C    A        1      2        2 
  22 chr22_41027306     ZBoe    C    A        0      0        2 
  22 chr22_41027306     ZGre    C    A        0      0        2 
  22 chr22_41027306     ZHar    C    A        0      0        2 
  22 chr22_41027306   Sample    C    A        0      0        2 
  22 chr22_41029106     AAsi    C    G        0      0        2 
  22 chr22_41029106     AKia    C    G      0.5      1        2 
  22 chr22_41029106     AOna    C    G        0      0        2 
  22 chr22_41029106     ASom    C    G        0      0        2 
  22 chr22_41029106     HCab    C    G        0      0        2 
  22 chr22_41029106     HPrz    C    G        0      0        2 
  22 chr22_41029106     ZBoe    C    G        0      0        2 
  22 chr22_41029106     ZGre    C    G        0      0        2 
  22 chr22_41029106     ZHar    C    G        0      0        2 
  22 chr22_41029106   Sample    C    G        0      0        2 
  22 chr22_41043407     AAsi    G    C        0      0        2 
  22 chr22_41043407     AKia    G    C        0      0        2 
  22 chr22_41043407     AOna    G    C        0      0        2 
  22 chr22_41043407     ASom    G    C        0      0        2 
  22 chr22_41043407     HCab    G    C        0      0        2 
  22 chr22_41043407     HPrz    G    C        0      0        2 
  22 chr22_41043407     ZBoe    G    C        1      2        2 
  22 chr22_41043407     ZGre    G    C        0      0        2 
  22 chr22_41043407     ZHar    G    C        0      0        2 
  22 chr22_41043407   Sample    G    C        0      0        2 
  22 chr22_41046357     AAsi    A    C        0      0        2 
  22 chr22_41046357     AKia    A    C        0      0        2 
  22 chr22_41046357     AOna    A    C        0      0        2 
  22 chr22_41046357     ASom    A    C        0      0        2 
  22 chr22_41046357     HCab    A    C        0      0        2 
  22 chr22_41046357     HPrz    A    C        0      0        2 
  22 chr22_41046357     ZBoe    A    C        0      0        2 
  22 chr22_41046357     ZGre    A    C        1      2        2 
  22 chr22_41046357     ZHar    A    C        0      0        2 
  22 chr22_41046357   Sample    A    C        0      0        2 
  22 chr22_41047633     AAsi    G    C        0      0        2 
  22 chr22_41047633     AKia    G    C        0      0        2 
  22 chr22_41047633     AOna    G    C        0      0        2 
  22 chr22_41047633     ASom    G    C        0      0        2 
  22 chr22_41047633     HCab    G    C        0      0        2 
  22 chr22_41047633     HPrz    G    C        0      0        2 
  22 chr22_41047633     ZBoe    G    C      0.5      1        2 
  22 chr22_41047633     ZGre    G    C        0      0        2 
  22 chr22_41047633     ZHar    G    C        0      0        2 
  22 chr22_41047633   Sample    G    C        0      0        2 
  22 chr22_41051987     AAsi    A    C        0      0        2 
  22 chr22_41051987     AKia    A    C        0      0        2 
  22 chr22_41051987     AOna    A    C        0      0        2 
  22 chr22_41051987     ASom    A    C        0      0        2 
  22 chr22_41051987     HCab    A    C      0.5      1        2 
  22 chr22_41051987     HPrz    A    C      0.5      1        2 
  22 chr22_41051987     ZBoe    A    C        0      0        2 
  22 chr22_41051987     ZGre    A    C        0      0        2 
  22 chr22_41051987     ZHar    A    C        0      0        2 
  22 chr22_41051987   Sample    A    C        0      0        2 
  22 chr22_41066251     AAsi    A    G        0      0        2 
  22 chr22_41066251     AKia    A    G        0      0        2 
  22 chr22_41066251     AOna    A    G        1      2        2 
  22 chr22_41066251     ASom    A    G        0      0        2 
  22 chr22_41066251     HCab    A    G        0      0        2 
  22 chr22_41066251     HPrz    A    G        0      0        2 
  22 chr22_41066251     ZBoe    A    G        0      0        2 
  22 chr22_41066251     ZGre    A    G        0      0        2 
  22 chr22_41066251     ZHar    A    G        0      0        2 
  22 chr22_41066251   Sample    A    G        1      2        2 
  22 chr22_41075074     AAsi    C    T        0      0        2 
  22 chr22_41075074     AKia    C    T        0      0        2 
  22 chr22_41075074     AOna    C    T        0      0        2 
  22 chr22_41075074     ASom    C    T        0      0        2 
  22 chr22_41075074     HCab    C    T        1      2        2 
  22 chr22_41075074     HPrz    C    T        1      2        2 
  22 chr22_41075074     ZBoe    C    T        0      0        2 
  22 chr22_41075074     ZGre    C    T        0      0        2 
  22 chr22_41075074     ZHar    C    T        0      0        2 
  22 chr22_41075074   Sample    C    T        0      0        2 
  22 chr22_41075594     AAsi    T    A        0      0        2 
  22 chr22_41075594     AKia    T    A        1      2        2 
  22 chr22_41075594     AOna    T    A        1      2        2 
  22 chr22_41075594     ASom    T    A        0      0        2 
  22 chr22_41075594     HCab    T    A        0      0        2 
  22 chr22_41075594     HPrz    T    A        0      0        2 
  22 chr22_41075594     ZBoe    T    A        0      0        2 
  22 chr22_41075594     ZGre    T    A        0      0        2 
  22 chr22_41075594     ZHar    T    A        0      0        2 
  22 chr22_41075594   Sample    T    A        0      0        2 
  22 chr22_41078952     AAsi    T    C        0      0        2 
  22 chr22_41078952     AKia    T    C        0      0        2 
  22 chr22_41078952     AOna    T    C        0      0        2 
  22 chr22_41078952     ASom    T    C      0.5      1        2 
  22 chr22_41078952     HCab    T    C        0      0        2 
  22 chr22_41078952     HPrz    T    C        0      0        2 
  22 chr22_41078952     ZBoe    T    C        0      0        2 
  22 chr22_41078952     ZGre    T    C        0      0        2 
  22 chr22_41078952     ZHar    T    C        0      0        2 
  22 chr22_41078952   Sample    T    C        0      0        2 
  22 chr22_41098666     AAsi    T    C        0      0        2 
  22 chr22_41098666     AKia    T    C        0      0        2 
  22 chr22_41098666     AOna    T    C        0      0        2 
  22 chr22_41098666     ASom    T    C        0      0        2 
  22 chr22_41098666     HCab    T    C        0      0        2 
  22 chr22_41098666     HPrz    T    C        0      0        2 
  22 chr22_41098666     ZBoe    T    C        1      2        2 
  22 chr22_41098666     ZGre    T    C        0      0        2 
  22 chr22_41098666     ZHar    T    C        0      0        2 
  22 chr22_41098666   Sample    T    C        0      0        2 
  22 chr22_41098669     AAsi    A    G        0      0        2 
  22 chr22_41098669     AKia    A    G        0      0        2 
  22 chr22_41098669     AOna    A    G        0      0        2 
  22 chr22_41098669     ASom    A    G        0      0        2 
  22 chr22_41098669     HCab    A    G        1      2        2 
  22 chr22_41098669     HPrz    A    G        1      2        2 
  22 chr22_41098669     ZBoe    A    G        0      0        2 
  22 chr22_41098669     ZGre    A    G        0      0        2 
  22 chr22_41098669     ZHar    A    G        0      0        2 
  22 chr22_41098669   Sample    A    G        0      0        2 
  22 chr22_41101641     AAsi    G    A        0      0        2 
  22 chr22_41101641     AKia    G    A        0      0        2 
  22 chr22_41101641     AOna    G    A        0      0        2 
  22 chr22_41101641     ASom    G    A        0      0        2 
  22 chr22_41101641     HCab    G    A        0      0        2 
  22 chr22_41101641     HPrz    G    A        0      0        2 
  22 chr22_41101641     ZBoe    G    A      0.5      1        2 
  22 chr22_41101641     ZGre    G    A        0      0        2 
  22 chr22_41101641     ZHar    G    A        0      0        2 
  22 chr22_41101641   Sample    G    A        0      0        2 
  22 chr22_41112016     AAsi    T    C        0      0        2 
  22 chr22_41112016     AKia    T    C        0      0        2 
  22 chr22_41112016     AOna    T    C        0      0        2 
  22 chr22_41112016     ASom    T    C        0      0        2 
  22 chr22_41112016     HCab    T    C        1      2        2 
  22 chr22_41112016     HPrz    T    C        1      2        2 
  22 chr22_41112016     ZBoe    T    C        0      0        2 
  22 chr22_41112016     ZGre    T    C        0      0        2 
  22 chr22_41112016     ZHar    T    C        0      0        2 
  22 chr22_41112016   Sample    T    C        0      0        2 
  22 chr22_41113429     AAsi    G    T        0      0        2 
  22 chr22_41113429     AKia    G    T        0      0        2 
  22 chr22_41113429     AOna    G    T        0      0        2 
  22 chr22_41113429     ASom    G    T        0      0        2 
  22 chr22_41113429     HCab    G    T        0      0        2 
  22 chr22_41113429     HPrz    G    T        0      0        2 
  22 chr22_41113429     ZBoe    G    T        0      0        2 
  22 chr22_41113429     ZGre    G    T        0      0        2 
  22 chr22_41113429     ZHar    G    T        1      2        2 
  22 chr22_41113429   Sample    G    T        0      0        2 
  22 chr22_41118632     AAsi    C    T        0      0        2 
  22 chr22_41118632     AKia    C    T        0      0        2 
  22 chr22_41118632     AOna    C    T        0      0        2 
  22 chr22_41118632     ASom    C    T        0      0        2 
  22 chr22_41118632     HCab    C    T        0      0        2 
  22 chr22_41118632     HPrz    C    T        0      0        2 
  22 chr22_41118632     ZBoe    C    T        0      0        2 
  22 chr22_41118632     ZGre    C    T      0.5      1        2 
  22 chr22_41118632     ZHar    C    T        0      0        2 
  22 chr22_41118632   Sample    C    T        0      0        2 
  22 chr22_41119386     AAsi    T    G        0      0        2 
  22 chr22_41119386     AKia    T    G        1      2        2 
  22 chr22_41119386     AOna    T    G        1      2        2 
  22 chr22_41119386     ASom    T    G        0      0        2 
  22 chr22_41119386     HCab    T    G        0      0        2 
  22 chr22_41119386     HPrz    T    G        0      0        2 
  22 chr22_41119386     ZBoe    T    G        0      0        2 
  22 chr22_41119386     ZGre    T    G        0      0        2 
  22 chr22_41119386     ZHar    T    G        0      0        2 
  22 chr22_41119386   Sample    T    G        0      0        2 
  22 chr22_41134168     AAsi    T    G        1      2        2 
  22 chr22_41134168     AKia    T    G        0      0        2 
  22 chr22_41134168     AOna    T    G        0      0        2 
  22 chr22_41134168     ASom    T    G        1      2        2 
  22 chr22_41134168     HCab    T    G        0      0        2 
  22 chr22_41134168     HPrz    T    G        0      0        2 
  22 chr22_41134168     ZBoe    T    G        0      0        2 
  22 chr22_41134168     ZGre    T    G        0      0        2 
  22 chr22_41134168     ZHar    T    G        0      0        2 
  22 chr22_41134168   Sample    T    G        1      2        2 
  22 chr22_41140612     AAsi    T    C        0      0        2 
  22 chr22_41140612     AKia    T    C        0      0        2 
  22 chr22_41140612     AOna    T    C        0      0        2 
  22 chr22_41140612     ASom    T    C        1      2        2 
  22 chr22_41140612     HCab    T    C        0      0        2 
  22 chr22_41140612     HPrz    T    C        0      0        2 
  22 chr22_41140612     ZBoe    T    C        0      0        2 
  22 chr22_41140612     ZGre    T    C        0      0        2 
  22 chr22_41140612     ZHar    T    C        0      0        2 
  22 chr22_41140612   Sample    T    C        0      0        2 
  22 chr22_41142927     AAsi    C    T        0      0        2 
  22 chr22_41142927     AKia    C    T        0      0        2 
  22 chr22_41142927     AOna    C    T      0.5      1        2 
  22 chr22_41142927     ASom    C    T        0      0        2 
  22 chr22_41142927     HCab    C    T        0      0        2 
  22 chr22_41142927     HPrz    C    T        0      0        2 
  22 chr22_41142927     ZBoe    C    T        0      0        2 
  22 chr22_41142927     ZGre    C    T        0      0        2 
  22 chr22_41142927     ZHar    C    T        0      0        2 
  22 chr22_41142927   Sample    C    T        0      0        2 
  22 chr22_41160773     AAsi    C    A        0      0        2 
  22 chr22_41160773     AKia    C    A        0      0        2 
  22 chr22_41160773     AOna    C    A      0.5      1        2 
  22 chr22_41160773     ASom    C    A        0      0        2 
  22 chr22_41160773     HCab    C    A        0      0        2 
  22 chr22_41160773     HPrz    C    A        0      0        2 
  22 chr22_41160773     ZBoe    C    A        0      0        2 
  22 chr22_41160773     ZGre    C    A        0      0        2 
  22 chr22_41160773     ZHar    C    A        0      0        2 
  22 chr22_41160773   Sample    C    A        0      0        2 
  22 chr22_41162636     AAsi    T    C        0      0        2 
  22 chr22_41162636     AKia    T    C        0      0        2 
  22 chr22_41162636     AOna    T    C        0      0        2 
  22 chr22_41162636     ASom    T    C        0      0        2 
  22 chr22_41162636     HCab    T    C        0      0        2 
  22 chr22_41162636     HPrz    T    C        0      0        2 
  22 chr22_41162636     ZBoe    T    C      0.5      1        2 
  22 chr22_41162636     ZGre    T    C        0      0        2 
  22 chr22_41162636     ZHar    T    C        0      0        2 
  22 chr22_41162636   Sample    T    C        0      0        2 
  22 chr22_41168463     AAsi    G    A        0      0        2 
  22 chr22_41168463     AKia    G    A        0      0        2 
  22 chr22_41168463     AOna    G    A      0.5      1        2 
  22 chr22_41168463     ASom    G    A        0      0        2 
  22 chr22_41168463     HCab    G    A        0      0        2 
  22 chr22_41168463     HPrz    G    A        0      0        2 
  22 chr22_41168463     ZBoe    G    A        0      0        2 
  22 chr22_41168463     ZGre    G    A        0      0        2 
  22 chr22_41168463     ZHar    G    A        0      0        2 
  22 chr22_41168463   Sample    G    A        0      0        2 
  22 chr22_41173508     AAsi    T    C        0      0        2 
  22 chr22_41173508     AKia    T    C        0      0        2 
  22 chr22_41173508     AOna    T    C        0      0        2 
  22 chr22_41173508     ASom    T    C        0      0        2 
  22 chr22_41173508     HCab    T    C        0      0        2 
  22 chr22_41173508     HPrz    T    C        0      0        2 
  22 chr22_41173508     ZBoe    T    C        0      0        2 
  22 chr22_41173508     ZGre    T    C        0      0        2 
  22 chr22_41173508     ZHar    T    C        1      2        2 
  22 chr22_41173508   Sample    T    C        0      0        2 
  22 chr22_41184365     AAsi    T    C        0      0        2 
  22 chr22_41184365     AKia    T    C        0      0        2 
  22 chr22_41184365     AOna    T    C        0      0        2 
  22 chr22_41184365     ASom    T    C        0      0        2 
  22 chr22_41184365     HCab    T    C        0      0        2 
  22 chr22_41184365     HPrz    T    C      0.5      1        2 
  22 chr22_41184365     ZBoe    T    C        0      0        2 
  22 chr22_41184365     ZGre    T    C        0      0        2 
  22 chr22_41184365     ZHar    T    C        0      0        2 
  22 chr22_41184365   Sample    T    C        0      0        2 
  22 chr22_41193840     AAsi    G    C        0      0        2 
  22 chr22_41193840     AKia    G    C        0      0        2 
  22 chr22_41193840     AOna    G    C      0.5      1        2 
  22 chr22_41193840     ASom    G    C        0      0        2 
  22 chr22_41193840     HCab    G    C        0      0        2 
  22 chr22_41193840     HPrz    G    C        0      0        2 
  22 chr22_41193840     ZBoe    G    C        0      0        2 
  22 chr22_41193840     ZGre    G    C        0      0        2 
  22 chr22_41193840     ZHar    G    C        0      0        2 
  22 chr22_41193840   Sample    G    C        0      0        2 
  22 chr22_41198290     AAsi    G    A        0      0        2 
  22 chr22_41198290     AKia    G    A        0      0        2 
  22 chr22_41198290     AOna    G    A        0      0        2 
  22 chr22_41198290     ASom    G    A        0      0        2 
  22 chr22_41198290     HCab    G    A        1      2        2 
  22 chr22_41198290     HPrz    G    A        1      2        2 
  22 chr22_41198290     ZBoe    G    A        0      0        2 
  22 chr22_41198290     ZGre    G    A        0      0        2 
  22 chr22_41198290     ZHar    G    A        0      0        2 
  22 chr22_41198290   Sample    G    A        0      0        2 
  22 chr22_41204253     AAsi    A    G        0      0        2 
  22 chr22_41204253     AKia    A    G        1      2        2 
  22 chr22_41204253     AOna    A    G      0.5      1        2 
  22 chr22_41204253     ASom    A    G        0      0        2 
  22 chr22_41204253     HCab    A    G        0      0        2 
  22 chr22_41204253     HPrz    A    G        0      0        2 
  22 chr22_41204253     ZBoe    A    G        0      0        2 
  22 chr22_41204253     ZGre    A    G        0      0        2 
  22 chr22_41204253     ZHar    A    G        0      0        2 
  22 chr22_41204253   Sample    A    G        0      0        2 
  22 chr22_41206903     AAsi    A    T        0      0        2 
  22 chr22_41206903     AKia    A    T        0      0        2 
  22 chr22_41206903     AOna    A    T        0      0        2 
  22 chr22_41206903     ASom    A    T        0      0        2 
  22 chr22_41206903     HCab    A    T        1      2        2 
  22 chr22_41206903     HPrz    A    T      0.5      1        2 
  22 chr22_41206903     ZBoe    A    T        0      0        2 
  22 chr22_41206903     ZGre    A    T        0      0        2 
  22 chr22_41206903     ZHar    A    T        0      0        2 
  22 chr22_41206903   Sample    A    T        0      0        2 
  22 chr22_41213468     AAsi    A    C        0      0        2 
  22 chr22_41213468     AKia    A    C        0      0        2 
  22 chr22_41213468     AOna    A    C        0      0        2 
  22 chr22_41213468     ASom    A    C        0      0        2 
  22 chr22_41213468     HCab    A    C      0.5      1        2 
  22 chr22_41213468     HPrz    A    C        0      0        2 
  22 chr22_41213468     ZBoe    A    C        0      0        2 
  22 chr22_41213468     ZGre    A    C        0      0        2 
  22 chr22_41213468     ZHar    A    C        0      0        2 
  22 chr22_41213468   Sample    A    C        0      0        2 
  22 chr22_41216311     AAsi    T    C        0      0        2 
  22 chr22_41216311     AKia    T    C        1      2        2 
  22 chr22_41216311     AOna    T    C        1      2        2 
  22 chr22_41216311     ASom    T    C        0      0        2 
  22 chr22_41216311     HCab    T    C        0      0        2 
  22 chr22_41216311     HPrz    T    C        0      0        2 
  22 chr22_41216311     ZBoe    T    C        0      0        2 
  22 chr22_41216311     ZGre    T    C        0      0        2 
  22 chr22_41216311     ZHar    T    C        0      0        2 
  22 chr22_41216311   Sample    T    C        0      0        2 
  22 chr22_41217461     AAsi    C    T        0      0        2 
  22 chr22_41217461     AKia    C    T        0      0        2 
  22 chr22_41217461     AOna    C    T        0      0        2 
  22 chr22_41217461     ASom    C    T        0      0        2 
  22 chr22_41217461     HCab    C    T        0      0        2 
  22 chr22_41217461     HPrz    C    T        0      0        2 
  22 chr22_41217461     ZBoe    C    T      0.5      1        2 
  22 chr22_41217461     ZGre    C    T        0      0        2 
  22 chr22_41217461     ZHar    C    T        0      0        2 
  22 chr22_41217461   Sample    C    T        0      0        2 
  22 chr22_41240868     AAsi    A    C      0.5      1        2 
  22 chr22_41240868     AKia    A    C        0      0        2 
  22 chr22_41240868     AOna    A    C        0      0        2 
  22 chr22_41240868     ASom    A    C        0      0        2 
  22 chr22_41240868     HCab    A    C        0      0        2 
  22 chr22_41240868     HPrz    A    C        0      0        2 
  22 chr22_41240868     ZBoe    A    C        0      0        2 
  22 chr22_41240868     ZGre    A    C        0      0        2 
  22 chr22_41240868     ZHar    A    C        0      0        2 
  22 chr22_41240868   Sample    A    C        0      0        2 
  22 chr22_41246794     AAsi    A    G        0      0        2 
  22 chr22_41246794     AKia    A    G        0      0        2 
  22 chr22_41246794     AOna    A    G        0      0        2 
  22 chr22_41246794     ASom    A    G        0      0        2 
  22 chr22_41246794     HCab    A    G        1      2        2 
  22 chr22_41246794     HPrz    A    G        1      2        2 
  22 chr22_41246794     ZBoe    A    G        0      0        2 
  22 chr22_41246794     ZGre    A    G        0      0        2 
  22 chr22_41246794     ZHar    A    G        0      0        2 
  22 chr22_41246794   Sample    A    G        0      0        2 
  22 chr22_41247682     AAsi    G    C        0      0        2 
  22 chr22_41247682     AKia    G    C        1      2        2 
  22 chr22_41247682     AOna    G    C        0      0        2 
  22 chr22_41247682     ASom    G    C        0      0        2 
  22 chr22_41247682     HCab    G    C        0      0        2 
  22 chr22_41247682     HPrz    G    C        0      0        2 
  22 chr22_41247682     ZBoe    G    C        0      0        2 
  22 chr22_41247682     ZGre    G    C        0      0        2 
  22 chr22_41247682     ZHar    G    C        0      0        2 
  22 chr22_41247682   Sample    G    C        0      0        2 
  22 chr22_41247747     AAsi    C    G        0      0        2 
  22 chr22_41247747     AKia    C    G        0      0        2 
  22 chr22_41247747     AOna    C    G        0      0        2 
  22 chr22_41247747     ASom    C    G        0      0        2 
  22 chr22_41247747     HCab    C    G        0      0        2 
  22 chr22_41247747     HPrz    C    G        0      0        2 
  22 chr22_41247747     ZBoe    C    G      0.5      1        2 
  22 chr22_41247747     ZGre    C    G        0      0        2 
  22 chr22_41247747     ZHar    C    G        1      2        2 
  22 chr22_41247747   Sample    C    G        0      0        2 
  22 chr22_41247947     AAsi    T    C        0      0        2 
  22 chr22_41247947     AKia    T    C        0      0        2 
  22 chr22_41247947     AOna    T    C        0      0        2 
  22 chr22_41247947     ASom    T    C        0      0        2 
  22 chr22_41247947     HCab    T    C        0      0        2 
  22 chr22_41247947     HPrz    T    C        0      0        2 
  22 chr22_41247947     ZBoe    T    C      0.5      1        2 
  22 chr22_41247947     ZGre    T    C        0      0        2 
  22 chr22_41247947     ZHar    T    C        0      0        2 
  22 chr22_41247947   Sample    T    C        0      0        2 
  22 chr22_41261172     AAsi    T    C        0      0        2 
  22 chr22_41261172     AKia    T    C        0      0        2 
  22 chr22_41261172     AOna    T    C        0      0        2 
  22 chr22_41261172     ASom    T    C        0      0        2 
  22 chr22_41261172     HCab    T    C        0      0        2 
  22 chr22_41261172     HPrz    T    C        0      0        2 
  22 chr22_41261172     ZBoe    T    C        1      2        2 
  22 chr22_41261172     ZGre    T    C        0      0        2 
  22 chr22_41261172     ZHar    T    C        0      0        2 
  22 chr22_41261172   Sample    T    C        0      0        2 
  22 chr22_41261279     AAsi    G    C        0      0        2 
  22 chr22_41261279     AKia    G    C        0      0        2 
  22 chr22_41261279     AOna    G    C        0      0        2 
  22 chr22_41261279     ASom    G    C        0      0        2 
  22 chr22_41261279     HCab    G    C      0.5      1        2 
  22 chr22_41261279     HPrz    G    C        0      0        2 
  22 chr22_41261279     ZBoe    G    C        0      0        2 
  22 chr22_41261279     ZGre    G    C        0      0        2 
  22 chr22_41261279     ZHar    G    C        0      0        2 
  22 chr22_41261279   Sample    G    C        0      0        2 
  22 chr22_41264181     AAsi    A    G        0      0        2 
  22 chr22_41264181     AKia    A    G        0      0        2 
  22 chr22_41264181     AOna    A    G        0      0        2 
  22 chr22_41264181     ASom    A    G        0      0        2 
  22 chr22_41264181     HCab    A    G      0.5      1        2 
  22 chr22_41264181     HPrz    A    G        0      0        2 
  22 chr22_41264181     ZBoe    A    G        0      0        2 
  22 chr22_41264181     ZGre    A    G        0      0        2 
  22 chr22_41264181     ZHar    A    G        0      0        2 
  22 chr22_41264181   Sample    A    G        0      0        2 
  22 chr22_41268839     AAsi    C    G        0      0        2 
  22 chr22_41268839     AKia    C    G        0      0        2 
  22 chr22_41268839     AOna    C    G        0      0        2 
  22 chr22_41268839     ASom    C    G        0      0        2 
  22 chr22_41268839     HCab    C    G        0      0        2 
  22 chr22_41268839     HPrz    C    G        0      0        2 
  22 chr22_41268839     ZBoe    C    G        0      0        2 
  22 chr22_41268839     ZGre    C    G        0      0        2 
  22 chr22_41268839     ZHar    C    G        1      2        2 
  22 chr22_41268839   Sample    C    G        0      0        2 
  22 chr22_41275790     AAsi    A    G        1      2        2 
  22 chr22_41275790     AKia    A    G        0      0        2 
  22 chr22_41275790     AOna    A    G        0      0        2 
  22 chr22_41275790     ASom    A    G        0      0        2 
  22 chr22_41275790     HCab    A    G        1      2        2 
  22 chr22_41275790     HPrz    A    G        1      2        2 
  22 chr22_41275790     ZBoe    A    G        0      0        2 
  22 chr22_41275790     ZGre    A    G        0      0        2 
  22 chr22_41275790     ZHar    A    G        0      0        2 
  22 chr22_41275790   Sample    A    G        1      2        2 
  22 chr22_41281784     AAsi    T    C        0      0        2 
  22 chr22_41281784     AKia    T    C        0      0        2 
  22 chr22_41281784     AOna    T    C        0      0        2 
  22 chr22_41281784     ASom    T    C        0      0        2 
  22 chr22_41281784     HCab    T    C        0      0        2 
  22 chr22_41281784     HPrz    T    C        0      0        2 
  22 chr22_41281784     ZBoe    T    C        0      0        2 
  22 chr22_41281784     ZGre    T    C        0      0        2 
  22 chr22_41281784     ZHar    T    C      0.5      1        2 
  22 chr22_41281784   Sample    T    C        0      0        2 
  22 chr22_41284688     AAsi    G    T        0      0        2 
  22 chr22_41284688     AKia    G    T        0      0        2 
  22 chr22_41284688     AOna    G    T        0      0        2 
  22 chr22_41284688     ASom    G    T        0      0        2 
  22 chr22_41284688     HCab    G    T        0      0        2 
  22 chr22_41284688     HPrz    G    T        0      0        2 
  22 chr22_41284688     ZBoe    G    T      0.5      1        2 
  22 chr22_41284688     ZGre    G    T        0      0        2 
  22 chr22_41284688     ZHar    G    T        0      0        2 
  22 chr22_41284688   Sample    G    T        0      0        2 
  22 chr22_41286403     AAsi    C    T      0.5      1        2 
  22 chr22_41286403     AKia    C    T        0      0        2 
  22 chr22_41286403     AOna    C    T        0      0        2 
  22 chr22_41286403     ASom    C    T        0      0        2 
  22 chr22_41286403     HCab    C    T        0      0        2 
  22 chr22_41286403     HPrz    C    T        0      0        2 
  22 chr22_41286403     ZBoe    C    T        0      0        2 
  22 chr22_41286403     ZGre    C    T        0      0        2 
  22 chr22_41286403     ZHar    C    T        0      0        2 
  22 chr22_41286403   Sample    C    T        0      0        2 
  22 chr22_41286615     AAsi    G    A        0      0        2 
  22 chr22_41286615     AKia    G    A        0      0        2 
  22 chr22_41286615     AOna    G    A        0      0        2 
  22 chr22_41286615     ASom    G    A        0      0        2 
  22 chr22_41286615     HCab    G    A        0      0        2 
  22 chr22_41286615     HPrz    G    A        0      0        2 
  22 chr22_41286615     ZBoe    G    A        1      2        2 
  22 chr22_41286615     ZGre    G    A        0      0        2 
  22 chr22_41286615     ZHar    G    A        0      0        2 
  22 chr22_41286615   Sample    G    A        0      0        2 
  22 chr22_41287158     AAsi    T    C        0      0        2 
  22 chr22_41287158     AKia    T    C        0      0        2 
  22 chr22_41287158     AOna    T    C        0      0        2 
  22 chr22_41287158     ASom    T    C        1      2        2 
  22 chr22_41287158     HCab    T    C        0      0        2 
  22 chr22_41287158     HPrz    T    C        0      0        2 
  22 chr22_41287158     ZBoe    T    C        0      0        2 
  22 chr22_41287158     ZGre    T    C        0      0        2 
  22 chr22_41287158     ZHar    T    C        0      0        2 
  22 chr22_41287158   Sample    T    C        0      0        2 
  22 chr22_41289670     AAsi    T    C        0      0        2 
  22 chr22_41289670     AKia    T    C        0      0        2 
  22 chr22_41289670     AOna    T    C        0      0        2 
  22 chr22_41289670     ASom    T    C        0      0        2 
  22 chr22_41289670     HCab    T    C        0      0        2 
  22 chr22_41289670     HPrz    T    C        1      2        2 
  22 chr22_41289670     ZBoe    T    C        0      0        2 
  22 chr22_41289670     ZGre    T    C        0      0        2 
  22 chr22_41289670     ZHar    T    C        0      0        2 
  22 chr22_41289670   Sample    T    C        0      0        2 
  22 chr22_41291246     AAsi    T    C        0      0        2 
  22 chr22_41291246     AKia    T    C        0      0        2 
  22 chr22_41291246     AOna    T    C        0      0        2 
  22 chr22_41291246     ASom    T    C        0      0        2 
  22 chr22_41291246     HCab    T    C        0      0        2 
  22 chr22_41291246     HPrz    T    C        0      0        2 
  22 chr22_41291246     ZBoe    T    C        0      0        2 
  22 chr22_41291246     ZGre    T    C      0.5      1        2 
  22 chr22_41291246     ZHar    T    C        0      0        2 
  22 chr22_41291246   Sample    T    C        0      0        2 
  22 chr22_41292552     AAsi    A    C        0      0        2 
  22 chr22_41292552     AKia    A    C      0.5      1        2 
  22 chr22_41292552     AOna    A    C        0      0        2 
  22 chr22_41292552     ASom    A    C        0      0        2 
  22 chr22_41292552     HCab    A    C        0      0        2 
  22 chr22_41292552     HPrz    A    C        0      0        2 
  22 chr22_41292552     ZBoe    A    C        0      0        2 
  22 chr22_41292552     ZGre    A    C        0      0        2 
  22 chr22_41292552     ZHar    A    C        0      0        2 
  22 chr22_41292552   Sample    A    C        0      0        2 
  22 chr22_41295099     AAsi    G    A        0      0        2 
  22 chr22_41295099     AKia    G    A      0.5      1        2 
  22 chr22_41295099     AOna    G    A        0      0        2 
  22 chr22_41295099     ASom    G    A        0      0        2 
  22 chr22_41295099     HCab    G    A        0      0        2 
  22 chr22_41295099     HPrz    G    A        0      0        2 
  22 chr22_41295099     ZBoe    G    A        0      0        2 
  22 chr22_41295099     ZGre    G    A        0      0        2 
  22 chr22_41295099     ZHar    G    A        0      0        2 
  22 chr22_41295099   Sample    G    A        0      0        2 
  22 chr22_41295541     AAsi    C    T        0      0        2 
  22 chr22_41295541     AKia    C    T        0      0        2 
  22 chr22_41295541     AOna    C    T        0      0        2 
  22 chr22_41295541     ASom    C    T        0      0        2 
  22 chr22_41295541     HCab    C    T      0.5      1        2 
  22 chr22_41295541     HPrz    C    T        0      0        2 
  22 chr22_41295541     ZBoe    C    T        0      0        2 
  22 chr22_41295541     ZGre    C    T        0      0        2 
  22 chr22_41295541     ZHar    C    T        0      0        2 
  22 chr22_41295541   Sample    C    T        0      0        2 
  22 chr22_41303820     AAsi    C    T        0      0        2 
  22 chr22_41303820     AKia    C    T        1      2        2 
  22 chr22_41303820     AOna    C    T        1      2        2 
  22 chr22_41303820     ASom    C    T        0      0        2 
  22 chr22_41303820     HCab    C    T        0      0        2 
  22 chr22_41303820     HPrz    C    T        0      0        2 
  22 chr22_41303820     ZBoe    C    T        0      0        2 
  22 chr22_41303820     ZGre    C    T        0      0        2 
  22 chr22_41303820     ZHar    C    T        0      0        2 
  22 chr22_41303820   Sample    C    T        0      0        2 
  22 chr22_41307709     AAsi    A    C        0      0        2 
  22 chr22_41307709     AKia    A    C        0      0        2 
  22 chr22_41307709     AOna    A    C      0.5      1        2 
  22 chr22_41307709     ASom    A    C        0      0        2 
  22 chr22_41307709     HCab    A    C        0      0        2 
  22 chr22_41307709     HPrz    A    C        0      0        2 
  22 chr22_41307709     ZBoe    A    C        0      0        2 
  22 chr22_41307709     ZGre    A    C        0      0        2 
  22 chr22_41307709     ZHar    A    C        0      0        2 
  22 chr22_41307709   Sample    A    C        0      0        2 
  22 chr22_41314034     AAsi    A    T        0      0        2 
  22 chr22_41314034     AKia    A    T        0      0        2 
  22 chr22_41314034     AOna    A    T      0.5      1        2 
  22 chr22_41314034     ASom    A    T        0      0        2 
  22 chr22_41314034     HCab    A    T        0      0        2 
  22 chr22_41314034     HPrz    A    T        0      0        2 
  22 chr22_41314034     ZBoe    A    T        0      0        2 
  22 chr22_41314034     ZGre    A    T        0      0        2 
  22 chr22_41314034     ZHar    A    T        0      0        2 
  22 chr22_41314034   Sample    A    T        0      0        2 
  22 chr22_41314290     AAsi    G    A        0      0        2 
  22 chr22_41314290     AKia    G    A        0      0        2 
  22 chr22_41314290     AOna    G    A        0      0        2 
  22 chr22_41314290     ASom    G    A        0      0        2 
  22 chr22_41314290     HCab    G    A        1      2        2 
  22 chr22_41314290     HPrz    G    A        1      2        2 
  22 chr22_41314290     ZBoe    G    A        0      0        2 
  22 chr22_41314290     ZGre    G    A        0      0        2 
  22 chr22_41314290     ZHar    G    A        0      0        2 
  22 chr22_41314290   Sample    G    A        0      0        2 
  22 chr22_41321276     AAsi    C    T        0      0        2 
  22 chr22_41321276     AKia    C    T        0      0        2 
  22 chr22_41321276     AOna    C    T        0      0        2 
  22 chr22_41321276     ASom    C    T        0      0        2 
  22 chr22_41321276     HCab    C    T        1      2        2 
  22 chr22_41321276     HPrz    C    T        1      2        2 
  22 chr22_41321276     ZBoe    C    T        0      0        2 
  22 chr22_41321276     ZGre    C    T        0      0        2 
  22 chr22_41321276     ZHar    C    T        0      0        2 
  22 chr22_41321276   Sample    C    T        0      0        2 
  22 chr22_41322349     AAsi    A    G        0      0        2 
  22 chr22_41322349     AKia    A    G        0      0        2 
  22 chr22_41322349     AOna    A    G        0      0        2 
  22 chr22_41322349     ASom    A    G        0      0        2 
  22 chr22_41322349     HCab    A    G        0      0        2 
  22 chr22_41322349     HPrz    A    G        0      0        2 
  22 chr22_41322349     ZBoe    A    G      0.5      1        2 
  22 chr22_41322349     ZGre    A    G        0      0        2 
  22 chr22_41322349     ZHar    A    G        0      0        2 
  22 chr22_41322349   Sample    A    G        0      0        2 
  22 chr22_41328384     AAsi    A    G        0      0        2 
  22 chr22_41328384     AKia    A    G        0      0        2 
  22 chr22_41328384     AOna    A    G        0      0        2 
  22 chr22_41328384     ASom    A    G        0      0        2 
  22 chr22_41328384     HCab    A    G        1      2        2 
  22 chr22_41328384     HPrz    A    G        1      2        2 
  22 chr22_41328384     ZBoe    A    G        0      0        2 
  22 chr22_41328384     ZGre    A    G        0      0        2 
  22 chr22_41328384     ZHar    A    G        0      0        2 
  22 chr22_41328384   Sample    A    G        0      0        2 
  22 chr22_41337375     AAsi    T    C        0      0        2 
  22 chr22_41337375     AKia    T    C        1      2        2 
  22 chr22_41337375     AOna    T    C      0.5      1        2 
  22 chr22_41337375     ASom    T    C        0      0        2 
  22 chr22_41337375     HCab    T    C        0      0        2 
  22 chr22_41337375     HPrz    T    C        0      0        2 
  22 chr22_41337375     ZBoe    T    C      0.5      1        2 
  22 chr22_41337375     ZGre    T    C        0      0        2 
  22 chr22_41337375     ZHar    T    C        0      0        2 
  22 chr22_41337375   Sample    T    C        0      0        2 
  22 chr22_41337530     AAsi    T    C        0      0        2 
  22 chr22_41337530     AKia    T    C        0      0        2 
  22 chr22_41337530     AOna    T    C        0      0        2 
  22 chr22_41337530     ASom    T    C        0      0        2 
  22 chr22_41337530     HCab    T    C        1      2        2 
  22 chr22_41337530     HPrz    T    C        1      2        2 
  22 chr22_41337530     ZBoe    T    C        0      0        2 
  22 chr22_41337530     ZGre    T    C        0      0        2 
  22 chr22_41337530     ZHar    T    C        0      0        2 
  22 chr22_41337530   Sample    T    C        0      0        2 
  22 chr22_41337613     AAsi    G    A        0      0        2 
  22 chr22_41337613     AKia    G    A        0      0        2 
  22 chr22_41337613     AOna    G    A        0      0        2 
  22 chr22_41337613     ASom    G    A        0      0        2 
  22 chr22_41337613     HCab    G    A        0      0        2 
  22 chr22_41337613     HPrz    G    A        0      0        2 
  22 chr22_41337613     ZBoe    G    A      0.5      1        2 
  22 chr22_41337613     ZGre    G    A        0      0        2 
  22 chr22_41337613     ZHar    G    A        0      0        2 
  22 chr22_41337613   Sample    G    A        0      0        2 
  22 chr22_41338552     AAsi    G    C        0      0        2 
  22 chr22_41338552     AKia    G    C        0      0        2 
  22 chr22_41338552     AOna    G    C        0      0        2 
  22 chr22_41338552     ASom    G    C        0      0        2 
  22 chr22_41338552     HCab    G    C        0      0        2 
  22 chr22_41338552     HPrz    G    C        0      0        2 
  22 chr22_41338552     ZBoe    G    C        0      0        2 
  22 chr22_41338552     ZGre    G    C        0      0        2 
  22 chr22_41338552     ZHar    G    C      0.5      1        2 
  22 chr22_41338552   Sample    G    C        0      0        2 
  22 chr22_41343071     AAsi    G    A        0      0        2 
  22 chr22_41343071     AKia    G    A        0      0        2 
  22 chr22_41343071     AOna    G    A        0      0        2 
  22 chr22_41343071     ASom    G    A        0      0        2 
  22 chr22_41343071     HCab    G    A        0      0        2 
  22 chr22_41343071     HPrz    G    A        0      0        2 
  22 chr22_41343071     ZBoe    G    A        0      0        2 
  22 chr22_41343071     ZGre    G    A        0      0        2 
  22 chr22_41343071     ZHar    G    A        1      2        2 
  22 chr22_41343071   Sample    G    A        0      0        2 
  22 chr22_41345143     AAsi    G    A        1      2        2 
  22 chr22_41345143     AKia    G    A        0      0        2 
  22 chr22_41345143     AOna    G    A        0      0        2 
  22 chr22_41345143     ASom    G    A        1      2        2 
  22 chr22_41345143     HCab    G    A        1      2        2 
  22 chr22_41345143     HPrz    G    A        1      2        2 
  22 chr22_41345143     ZBoe    G    A        0      0        2 
  22 chr22_41345143     ZGre    G    A        0      0        2 
  22 chr22_41345143     ZHar    G    A        0      0        2 
  22 chr22_41345143   Sample    G    A        1      2        2 
  22 chr22_41354487     AAsi    C    G        0      0        2 
  22 chr22_41354487     AKia    C    G        0      0        2 
  22 chr22_41354487     AOna    C    G        0      0        2 
  22 chr22_41354487     ASom    C    G        0      0        2 
  22 chr22_41354487     HCab    C    G        0      0        2 
  22 chr22_41354487     HPrz    C    G        0      0        2 
  22 chr22_41354487     ZBoe    C    G        0      0        2 
  22 chr22_41354487     ZGre    C    G        0      0        2 
  22 chr22_41354487     ZHar    C    G        1      2        2 
  22 chr22_41354487   Sample    C    G        0      0        2 
  22 chr22_41359648     AAsi    G    T        0      0        2 
  22 chr22_41359648     AKia    G    T        0      0        2 
  22 chr22_41359648     AOna    G    T        0      0        2 
  22 chr22_41359648     ASom    G    T        0      0        2 
  22 chr22_41359648     HCab    G    T        0      0        2 
  22 chr22_41359648     HPrz    G    T        0      0        2 
  22 chr22_41359648     ZBoe    G    T      0.5      1        2 
  22 chr22_41359648     ZGre    G    T        0      0        2 
  22 chr22_41359648     ZHar    G    T        0      0        2 
  22 chr22_41359648   Sample    G    T        0      0        2 
  22 chr22_41369927     AAsi    T    C        0      0        2 
  22 chr22_41369927     AKia    T    C        0      0        2 
  22 chr22_41369927     AOna    T    C        0      0        2 
  22 chr22_41369927     ASom    T    C        0      0        2 
  22 chr22_41369927     HCab    T    C        0      0        2 
  22 chr22_41369927     HPrz    T    C      0.5      1        2 
  22 chr22_41369927     ZBoe    T    C        0      0        2 
  22 chr22_41369927     ZGre    T    C        0      0        2 
  22 chr22_41369927     ZHar    T    C        0      0        2 
  22 chr22_41369927   Sample    T    C        0      0        2 
  22 chr22_41370281     AAsi    C    T        0      0        2 
  22 chr22_41370281     AKia    C    T        0      0        2 
  22 chr22_41370281     AOna    C    T        0      0        2 
  22 chr22_41370281     ASom    C    T        0      0        2 
  22 chr22_41370281     HCab    C    T        1      2        2 
  22 chr22_41370281     HPrz    C    T        1      2        2 
  22 chr22_41370281     ZBoe    C    T        0      0        2 
  22 chr22_41370281     ZGre    C    T        0      0        2 
  22 chr22_41370281     ZHar    C    T        0      0        2 
  22 chr22_41370281   Sample    C    T        0      0        2 
  22 chr22_41382264     AAsi    C    T        0      0        2 
  22 chr22_41382264     AKia    C    T      0.5      1        2 
  22 chr22_41382264     AOna    C    T        1      2        2 
  22 chr22_41382264     ASom    C    T        0      0        2 
  22 chr22_41382264     HCab    C    T        0      0        2 
  22 chr22_41382264     HPrz    C    T        0      0        2 
  22 chr22_41382264     ZBoe    C    T        0      0        2 
  22 chr22_41382264     ZGre    C    T        0      0        2 
  22 chr22_41382264     ZHar    C    T        0      0        2 
  22 chr22_41382264   Sample    C    T        0      0        2 
  22 chr22_41382623     AAsi    C    T        1      2        2 
  22 chr22_41382623     AKia    C    T        0      0        2 
  22 chr22_41382623     AOna    C    T        0      0        2 
  22 chr22_41382623     ASom    C    T        0      0        2 
  22 chr22_41382623     HCab    C    T        0      0        2 
  22 chr22_41382623     HPrz    C    T        0      0        2 
  22 chr22_41382623     ZBoe    C    T        0      0        2 
  22 chr22_41382623     ZGre    C    T        0      0        2 
  22 chr22_41382623     ZHar    C    T        0      0        2 
  22 chr22_41382623   Sample    C    T        0      0        2 
  22 chr22_41382782     AAsi    T    G        0      0        2 
  22 chr22_41382782     AKia    T    G        0      0        2 
  22 chr22_41382782     AOna    T    G        0      0        2 
  22 chr22_41382782     ASom    T    G        0      0        2 
  22 chr22_41382782     HCab    T    G        1      2        2 
  22 chr22_41382782     HPrz    T    G        1      2        2 
  22 chr22_41382782     ZBoe    T    G        0      0        2 
  22 chr22_41382782     ZGre    T    G        0      0        2 
  22 chr22_41382782     ZHar    T    G        0      0        2 
  22 chr22_41382782   Sample    T    G        0      0        2 
  22 chr22_41385100     AAsi    T    C        0      0        2 
  22 chr22_41385100     AKia    T    C        0      0        2 
  22 chr22_41385100     AOna    T    C        0      0        2 
  22 chr22_41385100     ASom    T    C        0      0        2 
  22 chr22_41385100     HCab    T    C      0.5      1        2 
  22 chr22_41385100     HPrz    T    C      0.5      1        2 
  22 chr22_41385100     ZBoe    T    C        0      0        2 
  22 chr22_41385100     ZGre    T    C        0      0        2 
  22 chr22_41385100     ZHar    T    C        0      0        2 
  22 chr22_41385100   Sample    T    C        0      0        2 
  22 chr22_41386249     AAsi    G    T        0      0        2 
  22 chr22_41386249     AKia    G    T        0      0        2 
  22 chr22_41386249     AOna    G    T        0      0        2 
  22 chr22_41386249     ASom    G    T        0      0        2 
  22 chr22_41386249     HCab    G    T      0.5      1        2 
  22 chr22_41386249     HPrz    G    T        0      0        2 
  22 chr22_41386249     ZBoe    G    T        0      0        2 
  22 chr22_41386249     ZGre    G    T        0      0        2 
  22 chr22_41386249     ZHar    G    T        0      0        2 
  22 chr22_41386249   Sample    G    T        0      0        2 
  22 chr22_41389173     AAsi    C    A        1      2        2 
  22 chr22_41389173     AKia    C    A        0      0        2 
  22 chr22_41389173     AOna    C    A        0      0        2 
  22 chr22_41389173     ASom    C    A        0      0        2 
  22 chr22_41389173     HCab    C    A        0      0        2 
  22 chr22_41389173     HPrz    C    A        0      0        2 
  22 chr22_41389173     ZBoe    C    A        0      0        2 
  22 chr22_41389173     ZGre    C    A        0      0        2 
  22 chr22_41389173     ZHar    C    A        0      0        2 
  22 chr22_41389173   Sample    C    A        1      2        2 
  22 chr22_41392684     AAsi    T    C        0      0        2 
  22 chr22_41392684     AKia    T    C        0      0        2 
  22 chr22_41392684     AOna    T    C        0      0        2 
  22 chr22_41392684     ASom    T    C        0      0        2 
  22 chr22_41392684     HCab    T    C        1      2        2 
  22 chr22_41392684     HPrz    T    C        1      2        2 
  22 chr22_41392684     ZBoe    T    C        0      0        2 
  22 chr22_41392684     ZGre    T    C        0      0        2 
  22 chr22_41392684     ZHar    T    C        0      0        2 
  22 chr22_41392684   Sample    T    C        0      0        2 
  22 chr22_41394800     AAsi    G    A        0      0        2 
  22 chr22_41394800     AKia    G    A        0      0        2 
  22 chr22_41394800     AOna    G    A        0      0        2 
  22 chr22_41394800     ASom    G    A        0      0        2 
  22 chr22_41394800     HCab    G    A        0      0        2 
  22 chr22_41394800     HPrz    G    A        0      0        2 
  22 chr22_41394800     ZBoe    G    A        0      0        2 
  22 chr22_41394800     ZGre    G    A        1      2        2 
  22 chr22_41394800     ZHar    G    A        0      0        2 
  22 chr22_41394800   Sample    G    A        0      0        2 
  22 chr22_41411398     AAsi    G    A        0      0        2 
  22 chr22_41411398     AKia    G    A        1      2        2 
  22 chr22_41411398     AOna    G    A        1      2        2 
  22 chr22_41411398     ASom    G    A        0      0        2 
  22 chr22_41411398     HCab    G    A        0      0        2 
  22 chr22_41411398     HPrz    G    A        0      0        2 
  22 chr22_41411398     ZBoe    G    A        0      0        2 
  22 chr22_41411398     ZGre    G    A        0      0        2 
  22 chr22_41411398     ZHar    G    A        0      0        2 
  22 chr22_41411398   Sample    G    A        0      0        2 
  22 chr22_41413203     AAsi    A    C        0      0        2 
  22 chr22_41413203     AKia    A    C        0      0        2 
  22 chr22_41413203     AOna    A    C        0      0        2 
  22 chr22_41413203     ASom    A    C        0      0        2 
  22 chr22_41413203     HCab    A    C        0      0        2 
  22 chr22_41413203     HPrz    A    C        0      0        2 
  22 chr22_41413203     ZBoe    A    C      0.5      1        2 
  22 chr22_41413203     ZGre    A    C        0      0        2 
  22 chr22_41413203     ZHar    A    C        0      0        2 
  22 chr22_41413203   Sample    A    C        0      0        2 
  22 chr22_41413304     AAsi    T    C        0      0        2 
  22 chr22_41413304     AKia    T    C        0      0        2 
  22 chr22_41413304     AOna    T    C        0      0        2 
  22 chr22_41413304     ASom    T    C        0      0        2 
  22 chr22_41413304     HCab    T    C        1      2        2 
  22 chr22_41413304     HPrz    T    C        1      2        2 
  22 chr22_41413304     ZBoe    T    C        0      0        2 
  22 chr22_41413304     ZGre    T    C        0      0        2 
  22 chr22_41413304     ZHar    T    C        0      0        2 
  22 chr22_41413304   Sample    T    C        0      0        2 
  22 chr22_41416169     AAsi    C    T        0      0        2 
  22 chr22_41416169     AKia    C    T        1      2        2 
  22 chr22_41416169     AOna    C    T        0      0        2 
  22 chr22_41416169     ASom    C    T        0      0        2 
  22 chr22_41416169     HCab    C    T        0      0        2 
  22 chr22_41416169     HPrz    C    T        0      0        2 
  22 chr22_41416169     ZBoe    C    T        0      0        2 
  22 chr22_41416169     ZGre    C    T        0      0        2 
  22 chr22_41416169     ZHar    C    T        0      0        2 
  22 chr22_41416169   Sample    C    T        0      0        2 
  22 chr22_41420869     AAsi    G    A        1      2        2 
  22 chr22_41420869     AKia    G    A        0      0        2 
  22 chr22_41420869     AOna    G    A        0      0        2 
  22 chr22_41420869     ASom    G    A        1      2        2 
  22 chr22_41420869     HCab    G    A        0      0        2 
  22 chr22_41420869     HPrz    G    A        0      0        2 
  22 chr22_41420869     ZBoe    G    A        0      0        2 
  22 chr22_41420869     ZGre    G    A        0      0        2 
  22 chr22_41420869     ZHar    G    A        0      0        2 
  22 chr22_41420869   Sample    G    A        1      2        2 
  22 chr22_41424110     AAsi    G    T        0      0        2 
  22 chr22_41424110     AKia    G    T        0      0        2 
  22 chr22_41424110     AOna    G    T      0.5      1        2 
  22 chr22_41424110     ASom    G    T        0      0        2 
  22 chr22_41424110     HCab    G    T        0      0        2 
  22 chr22_41424110     HPrz    G    T        0      0        2 
  22 chr22_41424110     ZBoe    G    T        0      0        2 
  22 chr22_41424110     ZGre    G    T        0      0        2 
  22 chr22_41424110     ZHar    G    T        0      0        2 
  22 chr22_41424110   Sample    G    T        0      0        2 
  22 chr22_41432917     AAsi    A    T        0      0        2 
  22 chr22_41432917     AKia    A    T        0      0        2 
  22 chr22_41432917     AOna    A    T        0      0        2 
  22 chr22_41432917     ASom    A    T        0      0        2 
  22 chr22_41432917     HCab    A    T        0      0        2 
  22 chr22_41432917     HPrz    A    T        0      0        2 
  22 chr22_41432917     ZBoe    A    T        0      0        2 
  22 chr22_41432917     ZGre    A    T      0.5      1        2 
  22 chr22_41432917     ZHar    A    T        0      0        2 
  22 chr22_41432917   Sample    A    T        0      0        2 
  22 chr22_41436742     AAsi    A    G        0      0        2 
  22 chr22_41436742     AKia    A    G        0      0        2 
  22 chr22_41436742     AOna    A    G        0      0        2 
  22 chr22_41436742     ASom    A    G        0      0        2 
  22 chr22_41436742     HCab    A    G        0      0        2 
  22 chr22_41436742     HPrz    A    G        0      0        2 
  22 chr22_41436742     ZBoe    A    G        0      0        2 
  22 chr22_41436742     ZGre    A    G      0.5      1        2 
  22 chr22_41436742     ZHar    A    G        0      0        2 
  22 chr22_41436742   Sample    A    G        0      0        2 
  22 chr22_41438898     AAsi    G    A        1      2        2 
  22 chr22_41438898     AKia    G    A        0      0        2 
  22 chr22_41438898     AOna    G    A        0      0        2 
  22 chr22_41438898     ASom    G    A        0      0        2 
  22 chr22_41438898     HCab    G    A        0      0        2 
  22 chr22_41438898     HPrz    G    A        0      0        2 
  22 chr22_41438898     ZBoe    G    A        0      0        2 
  22 chr22_41438898     ZGre    G    A        0      0        2 
  22 chr22_41438898     ZHar    G    A        0      0        2 
  22 chr22_41438898   Sample    G    A        0      0        2 
  22 chr22_41438957     AAsi    T    G        0      0        2 
  22 chr22_41438957     AKia    T    G        0      0        2 
  22 chr22_41438957     AOna    T    G        0      0        2 
  22 chr22_41438957     ASom    T    G        0      0        2 
  22 chr22_41438957     HCab    T    G        1      2        2 
  22 chr22_41438957     HPrz    T    G      0.5      1        2 
  22 chr22_41438957     ZBoe    T    G        0      0        2 
  22 chr22_41438957     ZGre    T    G        0      0        2 
  22 chr22_41438957     ZHar    T    G        0      0        2 
  22 chr22_41438957   Sample    T    G        0      0        2 
  22 chr22_41442389     AAsi    G    A        0      0        2 
  22 chr22_41442389     AKia    G    A        0      0        2 
  22 chr22_41442389     AOna    G    A        0      0        2 
  22 chr22_41442389     ASom    G    A      0.5      1        2 
  22 chr22_41442389     HCab    G    A        0      0        2 
  22 chr22_41442389     HPrz    G    A        0      0        2 
  22 chr22_41442389     ZBoe    G    A        0      0        2 
  22 chr22_41442389     ZGre    G    A        0      0        2 
  22 chr22_41442389     ZHar    G    A        0      0        2 
  22 chr22_41442389   Sample    G    A        1      2        2 
  22 chr22_41444742     AAsi    T    G        0      0        2 
  22 chr22_41444742     AKia    T    G        0      0        2 
  22 chr22_41444742     AOna    T    G        0      0        2 
  22 chr22_41444742     ASom    T    G        0      0        2 
  22 chr22_41444742     HCab    T    G        1      2        2 
  22 chr22_41444742     HPrz    T    G        1      2        2 
  22 chr22_41444742     ZBoe    T    G        0      0        2 
  22 chr22_41444742     ZGre    T    G        0      0        2 
  22 chr22_41444742     ZHar    T    G        0      0        2 
  22 chr22_41444742   Sample    T    G        0      0        2 
  22 chr22_41444948     AAsi    C    G        0      0        2 
  22 chr22_41444948     AKia    C    G      0.5      1        2 
  22 chr22_41444948     AOna    C    G        0      0        2 
  22 chr22_41444948     ASom    C    G        0      0        2 
  22 chr22_41444948     HCab    C    G        1      2        2 
  22 chr22_41444948     HPrz    C    G        1      2        2 
  22 chr22_41444948     ZBoe    C    G        0      0        2 
  22 chr22_41444948     ZGre    C    G        0      0        2 
  22 chr22_41444948     ZHar    C    G        0      0        2 
  22 chr22_41444948   Sample    C    G        0      0        2 
  22 chr22_41452590     AAsi    T    C        1      2        2 
  22 chr22_41452590     AKia    T    C        0      0        2 
  22 chr22_41452590     AOna    T    C        0      0        2 
  22 chr22_41452590     ASom    T    C        0      0        2 
  22 chr22_41452590     HCab    T    C        0      0        2 
  22 chr22_41452590     HPrz    T    C        0      0        2 
  22 chr22_41452590     ZBoe    T    C        0      0        2 
  22 chr22_41452590     ZGre    T    C        0      0        2 
  22 chr22_41452590     ZHar    T    C        0      0        2 
  22 chr22_41452590   Sample    T    C        0      0        2 
  22 chr22_41456328     AAsi    T    C        0      0        2 
  22 chr22_41456328     AKia    T    C        0      0        2 
  22 chr22_41456328     AOna    T    C      0.5      1        2 
  22 chr22_41456328     ASom    T    C        0      0        2 
  22 chr22_41456328     HCab    T    C        0      0        2 
  22 chr22_41456328     HPrz    T    C        0      0        2 
  22 chr22_41456328     ZBoe    T    C        0      0        2 
  22 chr22_41456328     ZGre    T    C        0      0        2 
  22 chr22_41456328     ZHar    T    C        0      0        2 
  22 chr22_41456328   Sample    T    C        0      0        2 
  22 chr22_41457288     AAsi    A    G        0      0        2 
  22 chr22_41457288     AKia    A    G        0      0        2 
  22 chr22_41457288     AOna    A    G        0      0        2 
  22 chr22_41457288     ASom    A    G        0      0        2 
  22 chr22_41457288     HCab    A    G        0      0        2 
  22 chr22_41457288     HPrz    A    G        0      0        2 
  22 chr22_41457288     ZBoe    A    G        0      0        2 
  22 chr22_41457288     ZGre    A    G        0      0        2 
  22 chr22_41457288     ZHar    A    G      0.5      1        2 
  22 chr22_41457288   Sample    A    G        0      0        2 
  22 chr22_41465527     AAsi    C    T        1      2        2 
  22 chr22_41465527     AKia    C    T        0      0        2 
  22 chr22_41465527     AOna    C    T        0      0        2 
  22 chr22_41465527     ASom    C    T        0      0        2 
  22 chr22_41465527     HCab    C    T        0      0        2 
  22 chr22_41465527     HPrz    C    T        0      0        2 
  22 chr22_41465527     ZBoe    C    T        0      0        2 
  22 chr22_41465527     ZGre    C    T        0      0        2 
  22 chr22_41465527     ZHar    C    T        0      0        2 
  22 chr22_41465527   Sample    C    T        1      2        2 
  22 chr22_41469732     AAsi    C    T        0      0        2 
  22 chr22_41469732     AKia    C    T        0      0        2 
  22 chr22_41469732     AOna    C    T        0      0        2 
  22 chr22_41469732     ASom    C    T        0      0        2 
  22 chr22_41469732     HCab    C    T        0      0        2 
  22 chr22_41469732     HPrz    C    T        0      0        2 
  22 chr22_41469732     ZBoe    C    T      0.5      1        2 
  22 chr22_41469732     ZGre    C    T        0      0        2 
  22 chr22_41469732     ZHar    C    T        0      0        2 
  22 chr22_41469732   Sample    C    T        0      0        2 
  22 chr22_41473720     AAsi    A    G        1      2        2 
  22 chr22_41473720     AKia    A    G        0      0        2 
  22 chr22_41473720     AOna    A    G        0      0        2 
  22 chr22_41473720     ASom    A    G        1      2        2 
  22 chr22_41473720     HCab    A    G        0      0        2 
  22 chr22_41473720     HPrz    A    G        0      0        2 
  22 chr22_41473720     ZBoe    A    G        0      0        2 
  22 chr22_41473720     ZGre    A    G        0      0        2 
  22 chr22_41473720     ZHar    A    G        0      0        2 
  22 chr22_41473720   Sample    A    G        1      2        2 
  22 chr22_41475155     AAsi    G    A        0      0        2 
  22 chr22_41475155     AKia    G    A        0      0        2 
  22 chr22_41475155     AOna    G    A        0      0        2 
  22 chr22_41475155     ASom    G    A        0      0        2 
  22 chr22_41475155     HCab    G    A        1      2        2 
  22 chr22_41475155     HPrz    G    A        1      2        2 
  22 chr22_41475155     ZBoe    G    A        0      0        2 
  22 chr22_41475155     ZGre    G    A        0      0        2 
  22 chr22_41475155     ZHar    G    A        0      0        2 
  22 chr22_41475155   Sample    G    A        0      0        2 
  22 chr22_41479036     AAsi    G    T        0      0        2 
  22 chr22_41479036     AKia    G    T        0      0        2 
  22 chr22_41479036     AOna    G    T        1      2        2 
  22 chr22_41479036     ASom    G    T        0      0        2 
  22 chr22_41479036     HCab    G    T        0      0        2 
  22 chr22_41479036     HPrz    G    T        0      0        2 
  22 chr22_41479036     ZBoe    G    T        1      2        2 
  22 chr22_41479036     ZGre    G    T        1      2        2 
  22 chr22_41479036     ZHar    G    T        1      2        2 
  22 chr22_41479036   Sample    G    T        0      0        2 
  22 chr22_41481690     AAsi    T    C        1      2        2 
  22 chr22_41481690     AKia    T    C        1      2        2 
  22 chr22_41481690     AOna    T    C        1      2        2 
  22 chr22_41481690     ASom    T    C        1      2        2 
  22 chr22_41481690     HCab    T    C        0      0        2 
  22 chr22_41481690     HPrz    T    C        0      0        2 
  22 chr22_41481690     ZBoe    T    C        0      0        2 
  22 chr22_41481690     ZGre    T    C        0      0        2 
  22 chr22_41481690     ZHar    T    C        0      0        2 
  22 chr22_41481690   Sample    T    C        1      2        2 
  22 chr22_41483732     AAsi    C    A        0      0        2 
  22 chr22_41483732     AKia    C    A        1      2        2 
  22 chr22_41483732     AOna    C    A        0      0        2 
  22 chr22_41483732     ASom    C    A        0      0        2 
  22 chr22_41483732     HCab    C    A        0      0        2 
  22 chr22_41483732     HPrz    C    A        0      0        2 
  22 chr22_41483732     ZBoe    C    A        0      0        2 
  22 chr22_41483732     ZGre    C    A        0      0        2 
  22 chr22_41483732     ZHar    C    A        0      0        2 
  22 chr22_41483732   Sample    C    A        0      0        2 
  22 chr22_41484678     AAsi    G    T        0      0        2 
  22 chr22_41484678     AKia    G    T        0      0        2 
  22 chr22_41484678     AOna    G    T        0      0        2 
  22 chr22_41484678     ASom    G    T        0      0        2 
  22 chr22_41484678     HCab    G    T        1      2        2 
  22 chr22_41484678     HPrz    G    T        1      2        2 
  22 chr22_41484678     ZBoe    G    T        0      0        2 
  22 chr22_41484678     ZGre    G    T        0      0        2 
  22 chr22_41484678     ZHar    G    T        0      0        2 
  22 chr22_41484678   Sample    G    T        0      0        2 
  22 chr22_41488113     AAsi    T    C        0      0        2 
  22 chr22_41488113     AKia    T    C      0.5      1        2 
  22 chr22_41488113     AOna    T    C        0      0        2 
  22 chr22_41488113     ASom    T    C        0      0        2 
  22 chr22_41488113     HCab    T    C        0      0        2 
  22 chr22_41488113     HPrz    T    C        0      0        2 
  22 chr22_41488113     ZBoe    T    C        0      0        2 
  22 chr22_41488113     ZGre    T    C        0      0        2 
  22 chr22_41488113     ZHar    T    C        0      0        2 
  22 chr22_41488113   Sample    T    C        0      0        2 
  22 chr22_41498567     AAsi    G    A        0      0        2 
  22 chr22_41498567     AKia    G    A        0      0        2 
  22 chr22_41498567     AOna    G    A        0      0        2 
  22 chr22_41498567     ASom    G    A        0      0        2 
  22 chr22_41498567     HCab    G    A        1      2        2 
  22 chr22_41498567     HPrz    G    A        1      2        2 
  22 chr22_41498567     ZBoe    G    A        0      0        2 
  22 chr22_41498567     ZGre    G    A        0      0        2 
  22 chr22_41498567     ZHar    G    A        0      0        2 
  22 chr22_41498567   Sample    G    A        0      0        2 
  22 chr22_41498649     AAsi    T    A        0      0        2 
  22 chr22_41498649     AKia    T    A        0      0        2 
  22 chr22_41498649     AOna    T    A        0      0        2 
  22 chr22_41498649     ASom    T    A        0      0        2 
  22 chr22_41498649     HCab    T    A        1      2        2 
  22 chr22_41498649     HPrz    T    A        1      2        2 
  22 chr22_41498649     ZBoe    T    A        0      0        2 
  22 chr22_41498649     ZGre    T    A        0      0        2 
  22 chr22_41498649     ZHar    T    A        0      0        2 
  22 chr22_41498649   Sample    T    A        0      0        2 
  22 chr22_41500353     AAsi    C    T        0      0        2 
  22 chr22_41500353     AKia    C    T      0.5      1        2 
  22 chr22_41500353     AOna    C    T        0      0        2 
  22 chr22_41500353     ASom    C    T        0      0        2 
  22 chr22_41500353     HCab    C    T        0      0        2 
  22 chr22_41500353     HPrz    C    T        0      0        2 
  22 chr22_41500353     ZBoe    C    T        0      0        2 
  22 chr22_41500353     ZGre    C    T        0      0        2 
  22 chr22_41500353     ZHar    C    T        0      0        2 
  22 chr22_41500353   Sample    C    T        0      0        2 
  22 chr22_41501945     AAsi    C    T        0      0        2 
  22 chr22_41501945     AKia    C    T      0.5      1        2 
  22 chr22_41501945     AOna    C    T        0      0        2 
  22 chr22_41501945     ASom    C    T        0      0        2 
  22 chr22_41501945     HCab    C    T        0      0        2 
  22 chr22_41501945     HPrz    C    T        0      0        2 
  22 chr22_41501945     ZBoe    C    T        0      0        2 
  22 chr22_41501945     ZGre    C    T        0      0        2 
  22 chr22_41501945     ZHar    C    T        0      0        2 
  22 chr22_41501945   Sample    C    T        0      0        2 
  22 chr22_41510851     AAsi    C    G        0      0        2 
  22 chr22_41510851     AKia    C    G        0      0        2 
  22 chr22_41510851     AOna    C    G        0      0        2 
  22 chr22_41510851     ASom    C    G      0.5      1        2 
  22 chr22_41510851     HCab    C    G        0      0        2 
  22 chr22_41510851     HPrz    C    G        0      0        2 
  22 chr22_41510851     ZBoe    C    G        0      0        2 
  22 chr22_41510851     ZGre    C    G        0      0        2 
  22 chr22_41510851     ZHar    C    G        0      0        2 
  22 chr22_41510851   Sample    C    G        0      0        2 
  22 chr22_41511663     AAsi    A    G        0      0        2 
  22 chr22_41511663     AKia    A    G        0      0        2 
  22 chr22_41511663     AOna    A    G        0      0        2 
  22 chr22_41511663     ASom    A    G        0      0        2 
  22 chr22_41511663     HCab    A    G        1      2        2 
  22 chr22_41511663     HPrz    A    G        1      2        2 
  22 chr22_41511663     ZBoe    A    G        0      0        2 
  22 chr22_41511663     ZGre    A    G        0      0        2 
  22 chr22_41511663     ZHar    A    G        0      0        2 
  22 chr22_41511663   Sample    A    G        0      0        2 
  22 chr22_41512606     AAsi    G    A        0      0        2 
  22 chr22_41512606     AKia    G    A        0      0        2 
  22 chr22_41512606     AOna    G    A        0      0        2 
  22 chr22_41512606     ASom    G    A        0      0        2 
  22 chr22_41512606     HCab    G    A        0      0        2 
  22 chr22_41512606     HPrz    G    A        0      0        2 
  22 chr22_41512606     ZBoe    G    A      0.5      1        2 
  22 chr22_41512606     ZGre    G    A        0      0        2 
  22 chr22_41512606     ZHar    G    A        0      0        2 
  22 chr22_41512606   Sample    G    A        0      0        2 
  22 chr22_41522359     AAsi    A    G        0      0        2 
  22 chr22_41522359     AKia    A    G        0      0        2 
  22 chr22_41522359     AOna    A    G        0      0        2 
  22 chr22_41522359     ASom    A    G        0      0        2 
  22 chr22_41522359     HCab    A    G        0      0        2 
  22 chr22_41522359     HPrz    A    G        0      0        2 
  22 chr22_41522359     ZBoe    A    G        1      2        2 
  22 chr22_41522359     ZGre    A    G        0      0        2 
  22 chr22_41522359     ZHar    A    G        0      0        2 
  22 chr22_41522359   Sample    A    G        0      0        2 
  22 chr22_41526693     AAsi    C    A        1      2        2 
  22 chr22_41526693     AKia    C    A        0      0        2 
  22 chr22_41526693     AOna    C    A        0      0        2 
  22 chr22_41526693     ASom    C    A        1      2        2 
  22 chr22_41526693     HCab    C    A        0      0        2 
  22 chr22_41526693     HPrz    C    A        0      0        2 
  22 chr22_41526693     ZBoe    C    A        0      0        2 
  22 chr22_41526693     ZGre    C    A        0      0        2 
  22 chr22_41526693     ZHar    C    A        0      0        2 
  22 chr22_41526693   Sample    C    A        1      2        2 
  22 chr22_41528765     AAsi    C    G        0      0        2 
  22 chr22_41528765     AKia    C    G        0      0        2 
  22 chr22_41528765     AOna    C    G        0      0        2 
  22 chr22_41528765     ASom    C    G        0      0        2 
  22 chr22_41528765     HCab    C    G        1      2        2 
  22 chr22_41528765     HPrz    C    G        1      2        2 
  22 chr22_41528765     ZBoe    C    G        0      0        2 
  22 chr22_41528765     ZGre    C    G        0      0        2 
  22 chr22_41528765     ZHar    C    G        0      0        2 
  22 chr22_41528765   Sample    C    G        0      0        2 
  22 chr22_41549579     AAsi    C    T        0      0        2 
  22 chr22_41549579     AKia    C    T        0      0        2 
  22 chr22_41549579     AOna    C    T        0      0        2 
  22 chr22_41549579     ASom    C    T        0      0        2 
  22 chr22_41549579     HCab    C    T        0      0        2 
  22 chr22_41549579     HPrz    C    T        1      2        2 
  22 chr22_41549579     ZBoe    C    T        0      0        2 
  22 chr22_41549579     ZGre    C    T        0      0        2 
  22 chr22_41549579     ZHar    C    T        0      0        2 
  22 chr22_41549579   Sample    C    T        0      0        2 
  22 chr22_41557239     AAsi    G    C        0      0        2 
  22 chr22_41557239     AKia    G    C        0      0        2 
  22 chr22_41557239     AOna    G    C        0      0        2 
  22 chr22_41557239     ASom    G    C        0      0        2 
  22 chr22_41557239     HCab    G    C      0.5      1        2 
  22 chr22_41557239     HPrz    G    C        1      2        2 
  22 chr22_41557239     ZBoe    G    C        0      0        2 
  22 chr22_41557239     ZGre    G    C        0      0        2 
  22 chr22_41557239     ZHar    G    C        0      0        2 
  22 chr22_41557239   Sample    G    C        0      0        2 
  22 chr22_41561280     AAsi    G    C        0      0        2 
  22 chr22_41561280     AKia    G    C      0.5      1        2 
  22 chr22_41561280     AOna    G    C        0      0        2 
  22 chr22_41561280     ASom    G    C        0      0        2 
  22 chr22_41561280     HCab    G    C        0      0        2 
  22 chr22_41561280     HPrz    G    C        0      0        2 
  22 chr22_41561280     ZBoe    G    C        0      0        2 
  22 chr22_41561280     ZGre    G    C        0      0        2 
  22 chr22_41561280     ZHar    G    C        0      0        2 
  22 chr22_41561280   Sample    G    C        0      0        2 
  22 chr22_41561566     AAsi    C    G        0      0        2 
  22 chr22_41561566     AKia    C    G        0      0        2 
  22 chr22_41561566     AOna    C    G        0      0        2 
  22 chr22_41561566     ASom    C    G        0      0        2 
  22 chr22_41561566     HCab    C    G        0      0        2 
  22 chr22_41561566     HPrz    C    G        0      0        2 
  22 chr22_41561566     ZBoe    C    G        0      0        2 
  22 chr22_41561566     ZGre    C    G        0      0        2 
  22 chr22_41561566     ZHar    C    G        1      2        2 
  22 chr22_41561566   Sample    C    G        0      0        2 
  22 chr22_41562751     AAsi    C    T        0      0        2 
  22 chr22_41562751     AKia    C    T        0      0        2 
  22 chr22_41562751     AOna    C    T        1      2        2 
  22 chr22_41562751     ASom    C    T        0      0        2 
  22 chr22_41562751     HCab    C    T        0      0        2 
  22 chr22_41562751     HPrz    C    T        0      0        2 
  22 chr22_41562751     ZBoe    C    T        0      0        2 
  22 chr22_41562751     ZGre    C    T        0      0        2 
  22 chr22_41562751     ZHar    C    T        0      0        2 
  22 chr22_41562751   Sample    C    T        0      0        2 
  22 chr22_41574820     AAsi    T    C        0      0        2 
  22 chr22_41574820     AKia    T    C        0      0        2 
  22 chr22_41574820     AOna    T    C        0      0        2 
  22 chr22_41574820     ASom    T    C        0      0        2 
  22 chr22_41574820     HCab    T    C        0      0        2 
  22 chr22_41574820     HPrz    T    C      0.5      1        2 
  22 chr22_41574820     ZBoe    T    C        0      0        2 
  22 chr22_41574820     ZGre    T    C        0      0        2 
  22 chr22_41574820     ZHar    T    C        0      0        2 
  22 chr22_41574820   Sample    T    C        0      0        2 
  22 chr22_41578306     AAsi    T    C        0      0        2 
  22 chr22_41578306     AKia    T    C        0      0        2 
  22 chr22_41578306     AOna    T    C        0      0        2 
  22 chr22_41578306     ASom    T    C        0      0        2 
  22 chr22_41578306     HCab    T    C      0.5      1        2 
  22 chr22_41578306     HPrz    T    C      0.5      1        2 
  22 chr22_41578306     ZBoe    T    C        0      0        2 
  22 chr22_41578306     ZGre    T    C        0      0        2 
  22 chr22_41578306     ZHar    T    C        0      0        2 
  22 chr22_41578306   Sample    T    C        0      0        2 
  22 chr22_41587895     AAsi    T    C        0      0        2 
  22 chr22_41587895     AKia    T    C        0      0        2 
  22 chr22_41587895     AOna    T    C        0      0        2 
  22 chr22_41587895     ASom    T    C        0      0        2 
  22 chr22_41587895     HCab    T    C      0.5      1        2 
  22 chr22_41587895     HPrz    T    C        1      2        2 
  22 chr22_41587895     ZBoe    T    C        0      0        2 
  22 chr22_41587895     ZGre    T    C        0      0        2 
  22 chr22_41587895     ZHar    T    C        0      0        2 
  22 chr22_41587895   Sample    T    C        0      0        2 
  22 chr22_41594053     AAsi    G    A        0      0        2 
  22 chr22_41594053     AKia    G    A        0      0        2 
  22 chr22_41594053     AOna    G    A        0      0        2 
  22 chr22_41594053     ASom    G    A        0      0        2 
  22 chr22_41594053     HCab    G    A        0      0        2 
  22 chr22_41594053     HPrz    G    A        0      0        2 
  22 chr22_41594053     ZBoe    G    A        1      2        2 
  22 chr22_41594053     ZGre    G    A        0      0        2 
  22 chr22_41594053     ZHar    G    A        0      0        2 
  22 chr22_41594053   Sample    G    A        0      0        2 
  22 chr22_41594315     AAsi    C    G        0      0        2 
  22 chr22_41594315     AKia    C    G        0      0        2 
  22 chr22_41594315     AOna    C    G        0      0        2 
  22 chr22_41594315     ASom    C    G        0      0        2 
  22 chr22_41594315     HCab    C    G        1      2        2 
  22 chr22_41594315     HPrz    C    G        1      2        2 
  22 chr22_41594315     ZBoe    C    G        0      0        2 
  22 chr22_41594315     ZGre    C    G        0      0        2 
  22 chr22_41594315     ZHar    C    G        0      0        2 
  22 chr22_41594315   Sample    C    G        0      0        2 
  22 chr22_41598442     AAsi    T    G        0      0        2 
  22 chr22_41598442     AKia    T    G        0      0        2 
  22 chr22_41598442     AOna    T    G        0      0        2 
  22 chr22_41598442     ASom    T    G        0      0        2 
  22 chr22_41598442     HCab    T    G        0      0        2 
  22 chr22_41598442     HPrz    T    G        0      0        2 
  22 chr22_41598442     ZBoe    T    G      0.5      1        2 
  22 chr22_41598442     ZGre    T    G        0      0        2 
  22 chr22_41598442     ZHar    T    G        0      0        2 
  22 chr22_41598442   Sample    T    G        0      0        2 
  22 chr22_41610239     AAsi    C    A        1      2        2 
  22 chr22_41610239     AKia    C    A        0      0        2 
  22 chr22_41610239     AOna    C    A        0      0        2 
  22 chr22_41610239     ASom    C    A        0      0        2 
  22 chr22_41610239     HCab    C    A        0      0        2 
  22 chr22_41610239     HPrz    C    A        0      0        2 
  22 chr22_41610239     ZBoe    C    A        0      0        2 
  22 chr22_41610239     ZGre    C    A        0      0        2 
  22 chr22_41610239     ZHar    C    A        0      0        2 
  22 chr22_41610239   Sample    C    A        0      0        2 
  22 chr22_41610626     AAsi    A    G        0      0        2 
  22 chr22_41610626     AKia    A    G        0      0        2 
  22 chr22_41610626     AOna    A    G        0      0        2 
  22 chr22_41610626     ASom    A    G        0      0        2 
  22 chr22_41610626     HCab    A    G        1      2        2 
  22 chr22_41610626     HPrz    A    G        1      2        2 
  22 chr22_41610626     ZBoe    A    G        0      0        2 
  22 chr22_41610626     ZGre    A    G        0      0        2 
  22 chr22_41610626     ZHar    A    G        0      0        2 
  22 chr22_41610626   Sample    A    G        0      0        2 
  22 chr22_41611216     AAsi    T    C        0      0        2 
  22 chr22_41611216     AKia    T    C        0      0        2 
  22 chr22_41611216     AOna    T    C        0      0        2 
  22 chr22_41611216     ASom    T    C        1      2        2 
  22 chr22_41611216     HCab    T    C        0      0        2 
  22 chr22_41611216     HPrz    T    C        0      0        2 
  22 chr22_41611216     ZBoe    T    C        0      0        2 
  22 chr22_41611216     ZGre    T    C        0      0        2 
  22 chr22_41611216     ZHar    T    C        0      0        2 
  22 chr22_41611216   Sample    T    C        0      0        2 
  22 chr22_41618521     AAsi    G    A        0      0        2 
  22 chr22_41618521     AKia    G    A      0.5      1        2 
  22 chr22_41618521     AOna    G    A        0      0        2 
  22 chr22_41618521     ASom    G    A        0      0        2 
  22 chr22_41618521     HCab    G    A        0      0        2 
  22 chr22_41618521     HPrz    G    A        0      0        2 
  22 chr22_41618521     ZBoe    G    A        0      0        2 
  22 chr22_41618521     ZGre    G    A        0      0        2 
  22 chr22_41618521     ZHar    G    A        0      0        2 
  22 chr22_41618521   Sample    G    A        0      0        2 
  22 chr22_41618642     AAsi    C    T        0      0        2 
  22 chr22_41618642     AKia    C    T        0      0        2 
  22 chr22_41618642     AOna    C    T        0      0        2 
  22 chr22_41618642     ASom    C    T        0      0        2 
  22 chr22_41618642     HCab    C    T        0      0        2 
  22 chr22_41618642     HPrz    C    T        0      0        2 
  22 chr22_41618642     ZBoe    C    T        0      0        2 
  22 chr22_41618642     ZGre    C    T        1      2        2 
  22 chr22_41618642     ZHar    C    T        0      0        2 
  22 chr22_41618642   Sample    C    T        0      0        2 
  22 chr22_41626463     AAsi    T    G        0      0        2 
  22 chr22_41626463     AKia    T    G        0      0        2 
  22 chr22_41626463     AOna    T    G        0      0        2 
  22 chr22_41626463     ASom    T    G        0      0        2 
  22 chr22_41626463     HCab    T    G      0.5      1        2 
  22 chr22_41626463     HPrz    T    G      0.5      1        2 
  22 chr22_41626463     ZBoe    T    G        0      0        2 
  22 chr22_41626463     ZGre    T    G        0      0        2 
  22 chr22_41626463     ZHar    T    G        0      0        2 
  22 chr22_41626463   Sample    T    G        0      0        2 
  22 chr22_41627705     AAsi    G    A        0      0        2 
  22 chr22_41627705     AKia    G    A        0      0        2 
  22 chr22_41627705     AOna    G    A        0      0        2 
  22 chr22_41627705     ASom    G    A        0      0        2 
  22 chr22_41627705     HCab    G    A        0      0        2 
  22 chr22_41627705     HPrz    G    A      0.5      1        2 
  22 chr22_41627705     ZBoe    G    A        0      0        2 
  22 chr22_41627705     ZGre    G    A        0      0        2 
  22 chr22_41627705     ZHar    G    A        0      0        2 
  22 chr22_41627705   Sample    G    A        0      0        2 
  22 chr22_41631473     AAsi    A    G        0      0        2 
  22 chr22_41631473     AKia    A    G        0      0        2 
  22 chr22_41631473     AOna    A    G        0      0        2 
  22 chr22_41631473     ASom    A    G        0      0        2 
  22 chr22_41631473     HCab    A    G      0.5      1        2 
  22 chr22_41631473     HPrz    A    G      0.5      1        2 
  22 chr22_41631473     ZBoe    A    G        0      0        2 
  22 chr22_41631473     ZGre    A    G        0      0        2 
  22 chr22_41631473     ZHar    A    G        0      0        2 
  22 chr22_41631473   Sample    A    G        0      0        2 
  22 chr22_41641788     AAsi    G    C        0      0        2 
  22 chr22_41641788     AKia    G    C        0      0        2 
  22 chr22_41641788     AOna    G    C      0.5      1        2 
  22 chr22_41641788     ASom    G    C        0      0        2 
  22 chr22_41641788     HCab    G    C        0      0        2 
  22 chr22_41641788     HPrz    G    C        0      0        2 
  22 chr22_41641788     ZBoe    G    C        0      0        2 
  22 chr22_41641788     ZGre    G    C        0      0        2 
  22 chr22_41641788     ZHar    G    C        0      0        2 
  22 chr22_41641788   Sample    G    C        0      0        2 
  22 chr22_41647379     AAsi    G    T        0      0        2 
  22 chr22_41647379     AKia    G    T        1      2        2 
  22 chr22_41647379     AOna    G    T        1      2        2 
  22 chr22_41647379     ASom    G    T        0      0        2 
  22 chr22_41647379     HCab    G    T        1      2        2 
  22 chr22_41647379     HPrz    G    T        1      2        2 
  22 chr22_41647379     ZBoe    G    T        0      0        2 
  22 chr22_41647379     ZGre    G    T        0      0        2 
  22 chr22_41647379     ZHar    G    T        0      0        2 
  22 chr22_41647379   Sample    G    T        0      0        2 
  22 chr22_41656256     AAsi    T    C        1      2        2 
  22 chr22_41656256     AKia    T    C        0      0        2 
  22 chr22_41656256     AOna    T    C        0      0        2 
  22 chr22_41656256     ASom    T    C        0      0        2 
  22 chr22_41656256     HCab    T    C        0      0        2 
  22 chr22_41656256     HPrz    T    C        0      0        2 
  22 chr22_41656256     ZBoe    T    C        0      0        2 
  22 chr22_41656256     ZGre    T    C        0      0        2 
  22 chr22_41656256     ZHar    T    C        0      0        2 
  22 chr22_41656256   Sample    T    C        1      2        2 
  22 chr22_41658869     AAsi    A    G        0      0        2 
  22 chr22_41658869     AKia    A    G        0      0        2 
  22 chr22_41658869     AOna    A    G        0      0        2 
  22 chr22_41658869     ASom    A    G        0      0        2 
  22 chr22_41658869     HCab    A    G        0      0        2 
  22 chr22_41658869     HPrz    A    G        0      0        2 
  22 chr22_41658869     ZBoe    A    G        0      0        2 
  22 chr22_41658869     ZGre    A    G        0      0        2 
  22 chr22_41658869     ZHar    A    G        1      2        2 
  22 chr22_41658869   Sample    A    G        0      0        2 
  22 chr22_41663219     AAsi    A    G        0      0        2 
  22 chr22_41663219     AKia    A    G        0      0        2 
  22 chr22_41663219     AOna    A    G        0      0        2 
  22 chr22_41663219     ASom    A    G        0      0        2 
  22 chr22_41663219     HCab    A    G        0      0        2 
  22 chr22_41663219     HPrz    A    G        0      0        2 
  22 chr22_41663219     ZBoe    A    G        0      0        2 
  22 chr22_41663219     ZGre    A    G        0      0        2 
  22 chr22_41663219     ZHar    A    G        1      2        2 
  22 chr22_41663219   Sample    A    G        0      0        2 
  22 chr22_41664210     AAsi    G    A        0      0        2 
  22 chr22_41664210     AKia    G    A        0      0        2 
  22 chr22_41664210     AOna    G    A        0      0        2 
  22 chr22_41664210     ASom    G    A        0      0        2 
  22 chr22_41664210     HCab    G    A        0      0        2 
  22 chr22_41664210     HPrz    G    A        0      0        2 
  22 chr22_41664210     ZBoe    G    A        0      0        2 
  22 chr22_41664210     ZGre    G    A        0      0        2 
  22 chr22_41664210     ZHar    G    A        1      2        2 
  22 chr22_41664210   Sample    G    A        0      0        2 
  22 chr22_41666181     AAsi    C    A        0      0        2 
  22 chr22_41666181     AKia    C    A        0      0        2 
  22 chr22_41666181     AOna    C    A        0      0        2 
  22 chr22_41666181     ASom    C    A        0      0        2 
  22 chr22_41666181     HCab    C    A        0      0        2 
  22 chr22_41666181     HPrz    C    A        0      0        2 
  22 chr22_41666181     ZBoe    C    A      0.5      1        2 
  22 chr22_41666181     ZGre    C    A        0      0        2 
  22 chr22_41666181     ZHar    C    A        0      0        2 
  22 chr22_41666181   Sample    C    A        0      0        2 
  22 chr22_41667612     AAsi    T    C        0      0        2 
  22 chr22_41667612     AKia    T    C        0      0        2 
  22 chr22_41667612     AOna    T    C        0      0        2 
  22 chr22_41667612     ASom    T    C        0      0        2 
  22 chr22_41667612     HCab    T    C        0      0        2 
  22 chr22_41667612     HPrz    T    C        0      0        2 
  22 chr22_41667612     ZBoe    T    C        0      0        2 
  22 chr22_41667612     ZGre    T    C        0      0        2 
  22 chr22_41667612     ZHar    T    C      0.5      1        2 
  22 chr22_41667612   Sample    T    C        0      0        2 
  22 chr22_41677726     AAsi    G    A        0      0        2 
  22 chr22_41677726     AKia    G    A        0      0        2 
  22 chr22_41677726     AOna    G    A        0      0        2 
  22 chr22_41677726     ASom    G    A        0      0        2 
  22 chr22_41677726     HCab    G    A        0      0        2 
  22 chr22_41677726     HPrz    G    A        0      0        2 
  22 chr22_41677726     ZBoe    G    A      0.5      1        2 
  22 chr22_41677726     ZGre    G    A        0      0        2 
  22 chr22_41677726     ZHar    G    A        0      0        2 
  22 chr22_41677726   Sample    G    A        0      0        2 
  22 chr22_41681311     AAsi    A    G        0      0        2 
  22 chr22_41681311     AKia    A    G        0      0        2 
  22 chr22_41681311     AOna    A    G        0      0        2 
  22 chr22_41681311     ASom    A    G        0      0        2 
  22 chr22_41681311     HCab    A    G        0      0        2 
  22 chr22_41681311     HPrz    A    G        0      0        2 
  22 chr22_41681311     ZBoe    A    G        0      0        2 
  22 chr22_41681311     ZGre    A    G      0.5      1        2 
  22 chr22_41681311     ZHar    A    G        0      0        2 
  22 chr22_41681311   Sample    A    G        0      0        2 
  22 chr22_41681953     AAsi    A    G        1      2        2 
  22 chr22_41681953     AKia    A    G        0      0        2 
  22 chr22_41681953     AOna    A    G        0      0        2 
  22 chr22_41681953     ASom    A    G        0      0        2 
  22 chr22_41681953     HCab    A    G        0      0        2 
  22 chr22_41681953     HPrz    A    G        0      0        2 
  22 chr22_41681953     ZBoe    A    G        0      0        2 
  22 chr22_41681953     ZGre    A    G        0      0        2 
  22 chr22_41681953     ZHar    A    G        0      0        2 
  22 chr22_41681953   Sample    A    G        1      2        2 
  22 chr22_41682608     AAsi    G    C        0      0        2 
  22 chr22_41682608     AKia    G    C        0      0        2 
  22 chr22_41682608     AOna    G    C        0      0        2 
  22 chr22_41682608     ASom    G    C        0      0        2 
  22 chr22_41682608     HCab    G    C      0.5      1        2 
  22 chr22_41682608     HPrz    G    C        1      2        2 
  22 chr22_41682608     ZBoe    G    C        0      0        2 
  22 chr22_41682608     ZGre    G    C        0      0        2 
  22 chr22_41682608     ZHar    G    C        0      0        2 
  22 chr22_41682608   Sample    G    C        0      0        2 
  22 chr22_41684497     AAsi    T    A        0      0        2 
  22 chr22_41684497     AKia    T    A        0      0        2 
  22 chr22_41684497     AOna    T    A        0      0        2 
  22 chr22_41684497     ASom    T    A        0      0        2 
  22 chr22_41684497     HCab    T    A        0      0        2 
  22 chr22_41684497     HPrz    T    A        0      0        2 
  22 chr22_41684497     ZBoe    T    A        0      0        2 
  22 chr22_41684497     ZGre    T    A        1      2        2 
  22 chr22_41684497     ZHar    T    A        0      0        2 
  22 chr22_41684497   Sample    T    A        0      0        2 
  22 chr22_41701971     AAsi    C    T        0      0        2 
  22 chr22_41701971     AKia    C    T        0      0        2 
  22 chr22_41701971     AOna    C    T        0      0        2 
  22 chr22_41701971     ASom    C    T        0      0        2 
  22 chr22_41701971     HCab    C    T      0.5      1        2 
  22 chr22_41701971     HPrz    C    T      0.5      1        2 
  22 chr22_41701971     ZBoe    C    T        0      0        2 
  22 chr22_41701971     ZGre    C    T        0      0        2 
  22 chr22_41701971     ZHar    C    T        0      0        2 
  22 chr22_41701971   Sample    C    T        0      0        2 
  22 chr22_41703136     AAsi    C    T        0      0        2 
  22 chr22_41703136     AKia    C    T        0      0        2 
  22 chr22_41703136     AOna    C    T        0      0        2 
  22 chr22_41703136     ASom    C    T        0      0        2 
  22 chr22_41703136     HCab    C    T        1      2        2 
  22 chr22_41703136     HPrz    C    T      0.5      1        2 
  22 chr22_41703136     ZBoe    C    T        0      0        2 
  22 chr22_41703136     ZGre    C    T        0      0        2 
  22 chr22_41703136     ZHar    C    T        0      0        2 
  22 chr22_41703136   Sample    C    T        0      0        2 
  22 chr22_41704361     AAsi    T    C        0      0        2 
  22 chr22_41704361     AKia    T    C        0      0        2 
  22 chr22_41704361     AOna    T    C        0      0        2 
  22 chr22_41704361     ASom    T    C        0      0        2 
  22 chr22_41704361     HCab    T    C      0.5      1        2 
  22 chr22_41704361     HPrz    T    C        0      0        2 
  22 chr22_41704361     ZBoe    T    C        0      0        2 
  22 chr22_41704361     ZGre    T    C        0      0        2 
  22 chr22_41704361     ZHar    T    C        0      0        2 
  22 chr22_41704361   Sample    T    C        0      0        2 
  22 chr22_41707999     AAsi    A    G        0      0        2 
  22 chr22_41707999     AKia    A    G        0      0        2 
  22 chr22_41707999     AOna    A    G        0      0        2 
  22 chr22_41707999     ASom    A    G      0.5      1        2 
  22 chr22_41707999     HCab    A    G        0      0        2 
  22 chr22_41707999     HPrz    A    G        0      0        2 
  22 chr22_41707999     ZBoe    A    G        0      0        2 
  22 chr22_41707999     ZGre    A    G        0      0        2 
  22 chr22_41707999     ZHar    A    G        0      0        2 
  22 chr22_41707999   Sample    A    G        0      0        2 
  22 chr22_41710555     AAsi    T    C        0      0        2 
  22 chr22_41710555     AKia    T    C        0      0        2 
  22 chr22_41710555     AOna    T    C        0      0        2 
  22 chr22_41710555     ASom    T    C        0      0        2 
  22 chr22_41710555     HCab    T    C        0      0        2 
  22 chr22_41710555     HPrz    T    C        0      0        2 
  22 chr22_41710555     ZBoe    T    C        0      0        2 
  22 chr22_41710555     ZGre    T    C      0.5      1        2 
  22 chr22_41710555     ZHar    T    C        0      0        2 
  22 chr22_41710555   Sample    T    C        0      0        2 
  22 chr22_41719814     AAsi    C    T        0      0        2 
  22 chr22_41719814     AKia    C    T        0      0        2 
  22 chr22_41719814     AOna    C    T        0      0        2 
  22 chr22_41719814     ASom    C    T        0      0        2 
  22 chr22_41719814     HCab    C    T        1      2        2 
  22 chr22_41719814     HPrz    C    T        1      2        2 
  22 chr22_41719814     ZBoe    C    T        0      0        2 
  22 chr22_41719814     ZGre    C    T        0      0        2 
  22 chr22_41719814     ZHar    C    T        0      0        2 
  22 chr22_41719814   Sample    C    T        0      0        2 
  22 chr22_41734241     AAsi    G    C        0      0        2 
  22 chr22_41734241     AKia    G    C        0      0        2 
  22 chr22_41734241     AOna    G    C      0.5      1        2 
  22 chr22_41734241     ASom    G    C        0      0        2 
  22 chr22_41734241     HCab    G    C        0      0        2 
  22 chr22_41734241     HPrz    G    C        0      0        2 
  22 chr22_41734241     ZBoe    G    C        0      0        2 
  22 chr22_41734241     ZGre    G    C        0      0        2 
  22 chr22_41734241     ZHar    G    C        0      0        2 
  22 chr22_41734241   Sample    G    C        0      0        2 
  22 chr22_41739054     AAsi    A    T        0      0        2 
  22 chr22_41739054     AKia    A    T        0      0        2 
  22 chr22_41739054     AOna    A    T        0      0        2 
  22 chr22_41739054     ASom    A    T        0      0        2 
  22 chr22_41739054     HCab    A    T        0      0        2 
  22 chr22_41739054     HPrz    A    T        1      2        2 
  22 chr22_41739054     ZBoe    A    T        0      0        2 
  22 chr22_41739054     ZGre    A    T        0      0        2 
  22 chr22_41739054     ZHar    A    T        0      0        2 
  22 chr22_41739054   Sample    A    T        0      0        2 
  22 chr22_41739833     AAsi    C    G        0      0        2 
  22 chr22_41739833     AKia    C    G        0      0        2 
  22 chr22_41739833     AOna    C    G        0      0        2 
  22 chr22_41739833     ASom    C    G        0      0        2 
  22 chr22_41739833     HCab    C    G        0      0        2 
  22 chr22_41739833     HPrz    C    G        0      0        2 
  22 chr22_41739833     ZBoe    C    G      0.5      1        2 
  22 chr22_41739833     ZGre    C    G        0      0        2 
  22 chr22_41739833     ZHar    C    G        0      0        2 
  22 chr22_41739833   Sample    C    G        0      0        2 
  22 chr22_41742629     AAsi    G    A        0      0        2 
  22 chr22_41742629     AKia    G    A        0      0        2 
  22 chr22_41742629     AOna    G    A        0      0        2 
  22 chr22_41742629     ASom    G    A        0      0        2 
  22 chr22_41742629     HCab    G    A        0      0        2 
  22 chr22_41742629     HPrz    G    A        0      0        2 
  22 chr22_41742629     ZBoe    G    A      0.5      1        2 
  22 chr22_41742629     ZGre    G    A        0      0        2 
  22 chr22_41742629     ZHar    G    A        0      0        2 
  22 chr22_41742629   Sample    G    A        0      0        2 
  22 chr22_41744778     AAsi    G    T        0      0        2 
  22 chr22_41744778     AKia    G    T        0      0        2 
  22 chr22_41744778     AOna    G    T        0      0        2 
  22 chr22_41744778     ASom    G    T        0      0        2 
  22 chr22_41744778     HCab    G    T      0.5      1        2 
  22 chr22_41744778     HPrz    G    T        0      0        2 
  22 chr22_41744778     ZBoe    G    T        0      0        2 
  22 chr22_41744778     ZGre    G    T        0      0        2 
  22 chr22_41744778     ZHar    G    T        0      0        2 
  22 chr22_41744778   Sample    G    T        0      0        2 
  22 chr22_41746023     AAsi    A    C        0      0        2 
  22 chr22_41746023     AKia    A    C        0      0        2 
  22 chr22_41746023     AOna    A    C        0      0        2 
  22 chr22_41746023     ASom    A    C        0      0        2 
  22 chr22_41746023     HCab    A    C      0.5      1        2 
  22 chr22_41746023     HPrz    A    C        1      2        2 
  22 chr22_41746023     ZBoe    A    C        0      0        2 
  22 chr22_41746023     ZGre    A    C        0      0        2 
  22 chr22_41746023     ZHar    A    C        0      0        2 
  22 chr22_41746023   Sample    A    C        0      0        2 
  22 chr22_41747064     AAsi    A    G        0      0        2 
  22 chr22_41747064     AKia    A    G        0      0        2 
  22 chr22_41747064     AOna    A    G        1      2        2 
  22 chr22_41747064     ASom    A    G        0      0        2 
  22 chr22_41747064     HCab    A    G        0      0        2 
  22 chr22_41747064     HPrz    A    G        0      0        2 
  22 chr22_41747064     ZBoe    A    G        0      0        2 
  22 chr22_41747064     ZGre    A    G        0      0        2 
  22 chr22_41747064     ZHar    A    G        0      0        2 
  22 chr22_41747064   Sample    A    G        0      0        2 
  22 chr22_41755092     AAsi    G    A        0      0        2 
  22 chr22_41755092     AKia    G    A        0      0        2 
  22 chr22_41755092     AOna    G    A        0      0        2 
  22 chr22_41755092     ASom    G    A        0      0        2 
  22 chr22_41755092     HCab    G    A      0.5      1        2 
  22 chr22_41755092     HPrz    G    A        0      0        2 
  22 chr22_41755092     ZBoe    G    A        0      0        2 
  22 chr22_41755092     ZGre    G    A        0      0        2 
  22 chr22_41755092     ZHar    G    A        0      0        2 
  22 chr22_41755092   Sample    G    A        0      0        2 
  22 chr22_41762805     AAsi    C    A        0      0        2 
  22 chr22_41762805     AKia    C    A        0      0        2 
  22 chr22_41762805     AOna    C    A        0      0        2 
  22 chr22_41762805     ASom    C    A        0      0        2 
  22 chr22_41762805     HCab    C    A        0      0        2 
  22 chr22_41762805     HPrz    C    A        1      2        2 
  22 chr22_41762805     ZBoe    C    A        0      0        2 
  22 chr22_41762805     ZGre    C    A        0      0        2 
  22 chr22_41762805     ZHar    C    A        0      0        2 
  22 chr22_41762805   Sample    C    A        0      0        2 
  22 chr22_41767453     AAsi    C    G        0      0        2 
  22 chr22_41767453     AKia    C    G        0      0        2 
  22 chr22_41767453     AOna    C    G      0.5      1        2 
  22 chr22_41767453     ASom    C    G        0      0        2 
  22 chr22_41767453     HCab    C    G        0      0        2 
  22 chr22_41767453     HPrz    C    G        0      0        2 
  22 chr22_41767453     ZBoe    C    G        0      0        2 
  22 chr22_41767453     ZGre    C    G        0      0        2 
  22 chr22_41767453     ZHar    C    G        0      0        2 
  22 chr22_41767453   Sample    C    G        0      0        2 
  22 chr22_41772835     AAsi    G    A        0      0        2 
  22 chr22_41772835     AKia    G    A        0      0        2 
  22 chr22_41772835     AOna    G    A        1      2        2 
  22 chr22_41772835     ASom    G    A        0      0        2 
  22 chr22_41772835     HCab    G    A        0      0        2 
  22 chr22_41772835     HPrz    G    A        0      0        2 
  22 chr22_41772835     ZBoe    G    A        0      0        2 
  22 chr22_41772835     ZGre    G    A        0      0        2 
  22 chr22_41772835     ZHar    G    A        0      0        2 
  22 chr22_41772835   Sample    G    A        0      0        2 
  22 chr22_41773016     AAsi    C    T        0      0        2 
  22 chr22_41773016     AKia    C    T        0      0        2 
  22 chr22_41773016     AOna    C    T        0      0        2 
  22 chr22_41773016     ASom    C    T        0      0        2 
  22 chr22_41773016     HCab    C    T        0      0        2 
  22 chr22_41773016     HPrz    C    T        0      0        2 
  22 chr22_41773016     ZBoe    C    T      0.5      1        2 
  22 chr22_41773016     ZGre    C    T        0      0        2 
  22 chr22_41773016     ZHar    C    T        0      0        2 
  22 chr22_41773016   Sample    C    T        0      0        2 
  22 chr22_41773174     AAsi    T    C        0      0        2 
  22 chr22_41773174     AKia    T    C        0      0        2 
  22 chr22_41773174     AOna    T    C        0      0        2 
  22 chr22_41773174     ASom    T    C        0      0        2 
  22 chr22_41773174     HCab    T    C        1      2        2 
  22 chr22_41773174     HPrz    T    C        1      2        2 
  22 chr22_41773174     ZBoe    T    C        0      0        2 
  22 chr22_41773174     ZGre    T    C        0      0        2 
  22 chr22_41773174     ZHar    T    C        0      0        2 
  22 chr22_41773174   Sample    T    C        1      2        2 
  22 chr22_41774818     AAsi    A    G        0      0        2 
  22 chr22_41774818     AKia    A    G        0      0        2 
  22 chr22_41774818     AOna    A    G        0      0        2 
  22 chr22_41774818     ASom    A    G        0      0        2 
  22 chr22_41774818     HCab    A    G        0      0        2 
  22 chr22_41774818     HPrz    A    G        0      0        2 
  22 chr22_41774818     ZBoe    A    G      0.5      1        2 
  22 chr22_41774818     ZGre    A    G        0      0        2 
  22 chr22_41774818     ZHar    A    G        0      0        2 
  22 chr22_41774818   Sample    A    G        0      0        2 
  22 chr22_41776343     AAsi    T    C        0      0        2 
  22 chr22_41776343     AKia    T    C        0      0        2 
  22 chr22_41776343     AOna    T    C        0      0        2 
  22 chr22_41776343     ASom    T    C        0      0        2 
  22 chr22_41776343     HCab    T    C        0      0        2 
  22 chr22_41776343     HPrz    T    C        0      0        2 
  22 chr22_41776343     ZBoe    T    C      0.5      1        2 
  22 chr22_41776343     ZGre    T    C        0      0        2 
  22 chr22_41776343     ZHar    T    C        0      0        2 
  22 chr22_41776343   Sample    T    C        0      0        2 
  22 chr22_41786683     AAsi    A    C        0      0        2 
  22 chr22_41786683     AKia    A    C      0.5      1        2 
  22 chr22_41786683     AOna    A    C        0      0        2 
  22 chr22_41786683     ASom    A    C        0      0        2 
  22 chr22_41786683     HCab    A    C        0      0        2 
  22 chr22_41786683     HPrz    A    C        0      0        2 
  22 chr22_41786683     ZBoe    A    C        0      0        2 
  22 chr22_41786683     ZGre    A    C        0      0        2 
  22 chr22_41786683     ZHar    A    C        0      0        2 
  22 chr22_41786683   Sample    A    C        0      0        2 
  22 chr22_41787098     AAsi    G    A        0      0        2 
  22 chr22_41787098     AKia    G    A        0      0        2 
  22 chr22_41787098     AOna    G    A        0      0        2 
  22 chr22_41787098     ASom    G    A        0      0        2 
  22 chr22_41787098     HCab    G    A        0      0        2 
  22 chr22_41787098     HPrz    G    A        0      0        2 
  22 chr22_41787098     ZBoe    G    A        0      0        2 
  22 chr22_41787098     ZGre    G    A        0      0        2 
  22 chr22_41787098     ZHar    G    A        1      2        2 
  22 chr22_41787098   Sample    G    A        0      0        2 
  22 chr22_41797157     AAsi    A    G        0      0        2 
  22 chr22_41797157     AKia    A    G        0      0        2 
  22 chr22_41797157     AOna    A    G        0      0        2 
  22 chr22_41797157     ASom    A    G        0      0        2 
  22 chr22_41797157     HCab    A    G        0      0        2 
  22 chr22_41797157     HPrz    A    G      0.5      1        2 
  22 chr22_41797157     ZBoe    A    G        0      0        2 
  22 chr22_41797157     ZGre    A    G        0      0        2 
  22 chr22_41797157     ZHar    A    G        0      0        2 
  22 chr22_41797157   Sample    A    G        0      0        2 
  22 chr22_41800425     AAsi    C    T        0      0        2 
  22 chr22_41800425     AKia    C    T        0      0        2 
  22 chr22_41800425     AOna    C    T        0      0        2 
  22 chr22_41800425     ASom    C    T        0      0        2 
  22 chr22_41800425     HCab    C    T        0      0        2 
  22 chr22_41800425     HPrz    C    T        0      0        2 
  22 chr22_41800425     ZBoe    C    T        1      2        2 
  22 chr22_41800425     ZGre    C    T        1      2        2 
  22 chr22_41800425     ZHar    C    T        0      0        2 
  22 chr22_41800425   Sample    C    T        0      0        2 
  22 chr22_41806568     AAsi    T    C        0      0        2 
  22 chr22_41806568     AKia    T    C        0      0        2 
  22 chr22_41806568     AOna    T    C        0      0        2 
  22 chr22_41806568     ASom    T    C        0      0        2 
  22 chr22_41806568     HCab    T    C        0      0        2 
  22 chr22_41806568     HPrz    T    C        0      0        2 
  22 chr22_41806568     ZBoe    T    C        0      0        2 
  22 chr22_41806568     ZGre    T    C        0      0        2 
  22 chr22_41806568     ZHar    T    C      0.5      1        2 
  22 chr22_41806568   Sample    T    C        0      0        2 
  22 chr22_41806860     AAsi    G    C        0      0        2 
  22 chr22_41806860     AKia    G    C        0      0        2 
  22 chr22_41806860     AOna    G    C        0      0        2 
  22 chr22_41806860     ASom    G    C        0      0        2 
  22 chr22_41806860     HCab    G    C      0.5      1        2 
  22 chr22_41806860     HPrz    G    C        0      0        2 
  22 chr22_41806860     ZBoe    G    C        0      0        2 
  22 chr22_41806860     ZGre    G    C        0      0        2 
  22 chr22_41806860     ZHar    G    C        0      0        2 
  22 chr22_41806860   Sample    G    C        0      0        2 
  22 chr22_41809742     AAsi    C    A        0      0        2 
  22 chr22_41809742     AKia    C    A        0      0        2 
  22 chr22_41809742     AOna    C    A        0      0        2 
  22 chr22_41809742     ASom    C    A        0      0        2 
  22 chr22_41809742     HCab    C    A      0.5      1        2 
  22 chr22_41809742     HPrz    C    A      0.5      1        2 
  22 chr22_41809742     ZBoe    C    A        0      0        2 
  22 chr22_41809742     ZGre    C    A        0      0        2 
  22 chr22_41809742     ZHar    C    A        0      0        2 
  22 chr22_41809742   Sample    C    A        0      0        2 
  22 chr22_41811955     AAsi    A    T        0      0        2 
  22 chr22_41811955     AKia    A    T        0      0        2 
  22 chr22_41811955     AOna    A    T        0      0        2 
  22 chr22_41811955     ASom    A    T        0      0        2 
  22 chr22_41811955     HCab    A    T        0      0        2 
  22 chr22_41811955     HPrz    A    T        0      0        2 
  22 chr22_41811955     ZBoe    A    T        0      0        2 
  22 chr22_41811955     ZGre    A    T        0      0        2 
  22 chr22_41811955     ZHar    A    T        1      2        2 
  22 chr22_41811955   Sample    A    T        0      0        2 
  22 chr22_41818143     AAsi    G    A        0      0        2 
  22 chr22_41818143     AKia    G    A        0      0        2 
  22 chr22_41818143     AOna    G    A        0      0        2 
  22 chr22_41818143     ASom    G    A        0      0        2 
  22 chr22_41818143     HCab    G    A      0.5      1        2 
  22 chr22_41818143     HPrz    G    A        0      0        2 
  22 chr22_41818143     ZBoe    G    A        0      0        2 
  22 chr22_41818143     ZGre    G    A        0      0        2 
  22 chr22_41818143     ZHar    G    A        0      0        2 
  22 chr22_41818143   Sample    G    A        0      0        2 
  22 chr22_41818176     AAsi    G    T        0      0        2 
  22 chr22_41818176     AKia    G    T        0      0        2 
  22 chr22_41818176     AOna    G    T        0      0        2 
  22 chr22_41818176     ASom    G    T        0      0        2 
  22 chr22_41818176     HCab    G    T        0      0        2 
  22 chr22_41818176     HPrz    G    T        0      0        2 
  22 chr22_41818176     ZBoe    G    T        1      2        2 
  22 chr22_41818176     ZGre    G    T        1      2        2 
  22 chr22_41818176     ZHar    G    T        1      2        2 
  22 chr22_41818176   Sample    G    T        0      0        2 
  22 chr22_41826832     AAsi    G    C        0      0        2 
  22 chr22_41826832     AKia    G    C        0      0        2 
  22 chr22_41826832     AOna    G    C        0      0        2 
  22 chr22_41826832     ASom    G    C        0      0        2 
  22 chr22_41826832     HCab    G    C        1      2        2 
  22 chr22_41826832     HPrz    G    C        1      2        2 
  22 chr22_41826832     ZBoe    G    C        0      0        2 
  22 chr22_41826832     ZGre    G    C        0      0        2 
  22 chr22_41826832     ZHar    G    C        0      0        2 
  22 chr22_41826832   Sample    G    C        0      0        2 
  22 chr22_41831243     AAsi    A    G        0      0        2 
  22 chr22_41831243     AKia    A    G        0      0        2 
  22 chr22_41831243     AOna    A    G        0      0        2 
  22 chr22_41831243     ASom    A    G        0      0        2 
  22 chr22_41831243     HCab    A    G        1      2        2 
  22 chr22_41831243     HPrz    A    G        1      2        2 
  22 chr22_41831243     ZBoe    A    G        0      0        2 
  22 chr22_41831243     ZGre    A    G        0      0        2 
  22 chr22_41831243     ZHar    A    G        0      0        2 
  22 chr22_41831243   Sample    A    G        0      0        2 
  22 chr22_41833357     AAsi    C    G        0      0        2 
  22 chr22_41833357     AKia    C    G        0      0        2 
  22 chr22_41833357     AOna    C    G        0      0        2 
  22 chr22_41833357     ASom    C    G        0      0        2 
  22 chr22_41833357     HCab    C    G        0      0        2 
  22 chr22_41833357     HPrz    C    G      0.5      1        2 
  22 chr22_41833357     ZBoe    C    G        0      0        2 
  22 chr22_41833357     ZGre    C    G        0      0        2 
  22 chr22_41833357     ZHar    C    G        0      0        2 
  22 chr22_41833357   Sample    C    G        0      0        2 
  22 chr22_41840162     AAsi    C    A        0      0        2 
  22 chr22_41840162     AKia    C    A        0      0        2 
  22 chr22_41840162     AOna    C    A      0.5      1        2 
  22 chr22_41840162     ASom    C    A        0      0        2 
  22 chr22_41840162     HCab    C    A        0      0        2 
  22 chr22_41840162     HPrz    C    A        0      0        2 
  22 chr22_41840162     ZBoe    C    A        0      0        2 
  22 chr22_41840162     ZGre    C    A        0      0        2 
  22 chr22_41840162     ZHar    C    A        0      0        2 
  22 chr22_41840162   Sample    C    A        0      0        2 
  22 chr22_41847826     AAsi    G    A        0      0        2 
  22 chr22_41847826     AKia    G    A        0      0        2 
  22 chr22_41847826     AOna    G    A        0      0        2 
  22 chr22_41847826     ASom    G    A        0      0        2 
  22 chr22_41847826     HCab    G    A        0      0        2 
  22 chr22_41847826     HPrz    G    A        0      0        2 
  22 chr22_41847826     ZBoe    G    A      0.5      1        2 
  22 chr22_41847826     ZGre    G    A        0      0        2 
  22 chr22_41847826     ZHar    G    A        0      0        2 
  22 chr22_41847826   Sample    G    A        0      0        2 
  22 chr22_41854379     AAsi    T    C        1      2        2 
  22 chr22_41854379     AKia    T    C        0      0        2 
  22 chr22_41854379     AOna    T    C        0      0        2 
  22 chr22_41854379     ASom    T    C        1      2        2 
  22 chr22_41854379     HCab    T    C        0      0        2 
  22 chr22_41854379     HPrz    T    C        0      0        2 
  22 chr22_41854379     ZBoe    T    C        0      0        2 
  22 chr22_41854379     ZGre    T    C        0      0        2 
  22 chr22_41854379     ZHar    T    C        0      0        2 
  22 chr22_41854379   Sample    T    C        1      2        2 
  22 chr22_41855876     AAsi    C    A        0      0        2 
  22 chr22_41855876     AKia    C    A        1      2        2 
  22 chr22_41855876     AOna    C    A      0.5      1        2 
  22 chr22_41855876     ASom    C    A        0      0        2 
  22 chr22_41855876     HCab    C    A        0      0        2 
  22 chr22_41855876     HPrz    C    A        0      0        2 
  22 chr22_41855876     ZBoe    C    A        0      0        2 
  22 chr22_41855876     ZGre    C    A        0      0        2 
  22 chr22_41855876     ZHar    C    A        0      0        2 
  22 chr22_41855876   Sample    C    A        0      0        2 
  22 chr22_41859297     AAsi    T    C        0      0        2 
  22 chr22_41859297     AKia    T    C        0      0        2 
  22 chr22_41859297     AOna    T    C        0      0        2 
  22 chr22_41859297     ASom    T    C        0      0        2 
  22 chr22_41859297     HCab    T    C        1      2        2 
  22 chr22_41859297     HPrz    T    C        1      2        2 
  22 chr22_41859297     ZBoe    T    C        0      0        2 
  22 chr22_41859297     ZGre    T    C        0      0        2 
  22 chr22_41859297     ZHar    T    C        0      0        2 
  22 chr22_41859297   Sample    T    C        0      0        2 
  22 chr22_41863359     AAsi    G    A        0      0        2 
  22 chr22_41863359     AKia    G    A        0      0        2 
  22 chr22_41863359     AOna    G    A        0      0        2 
  22 chr22_41863359     ASom    G    A        0      0        2 
  22 chr22_41863359     HCab    G    A        1      2        2 
  22 chr22_41863359     HPrz    G    A        1      2        2 
  22 chr22_41863359     ZBoe    G    A        0      0        2 
  22 chr22_41863359     ZGre    G    A        0      0        2 
  22 chr22_41863359     ZHar    G    A        0      0        2 
  22 chr22_41863359   Sample    G    A        0      0        2 
  22 chr22_41863588     AAsi    G    C        0      0        2 
  22 chr22_41863588     AKia    G    C        0      0        2 
  22 chr22_41863588     AOna    G    C        0      0        2 
  22 chr22_41863588     ASom    G    C        0      0        2 
  22 chr22_41863588     HCab    G    C        0      0        2 
  22 chr22_41863588     HPrz    G    C        0      0        2 
  22 chr22_41863588     ZBoe    G    C        0      0        2 
  22 chr22_41863588     ZGre    G    C        0      0        2 
  22 chr22_41863588     ZHar    G    C      0.5      1        2 
  22 chr22_41863588   Sample    G    C        0      0        2 
  22 chr22_41864661     AAsi    G    A        0      0        2 
  22 chr22_41864661     AKia    G    A        0      0        2 
  22 chr22_41864661     AOna    G    A        0      0        2 
  22 chr22_41864661     ASom    G    A        0      0        2 
  22 chr22_41864661     HCab    G    A        1      2        2 
  22 chr22_41864661     HPrz    G    A        1      2        2 
  22 chr22_41864661     ZBoe    G    A        0      0        2 
  22 chr22_41864661     ZGre    G    A        0      0        2 
  22 chr22_41864661     ZHar    G    A        0      0        2 
  22 chr22_41864661   Sample    G    A        0      0        2 
  22 chr22_41866470     AAsi    G    T        0      0        2 
  22 chr22_41866470     AKia    G    T        0      0        2 
  22 chr22_41866470     AOna    G    T        0      0        2 
  22 chr22_41866470     ASom    G    T        0      0        2 
  22 chr22_41866470     HCab    G    T        0      0        2 
  22 chr22_41866470     HPrz    G    T        0      0        2 
  22 chr22_41866470     ZBoe    G    T        0      0        2 
  22 chr22_41866470     ZGre    G    T      0.5      1        2 
  22 chr22_41866470     ZHar    G    T        0      0        2 
  22 chr22_41866470   Sample    G    T        0      0        2 
  22 chr22_41866833     AAsi    G    A        0      0        2 
  22 chr22_41866833     AKia    G    A        0      0        2 
  22 chr22_41866833     AOna    G    A        0      0        2 
  22 chr22_41866833     ASom    G    A        0      0        2 
  22 chr22_41866833     HCab    G    A      0.5      1        2 
  22 chr22_41866833     HPrz    G    A        0      0        2 
  22 chr22_41866833     ZBoe    G    A        0      0        2 
  22 chr22_41866833     ZGre    G    A        0      0        2 
  22 chr22_41866833     ZHar    G    A        0      0        2 
  22 chr22_41866833   Sample    G    A        0      0        2 
  22 chr22_41868419     AAsi    A    C        0      0        2 
  22 chr22_41868419     AKia    A    C        0      0        2 
  22 chr22_41868419     AOna    A    C        0      0        2 
  22 chr22_41868419     ASom    A    C        0      0        2 
  22 chr22_41868419     HCab    A    C        1      2        2 
  22 chr22_41868419     HPrz    A    C        1      2        2 
  22 chr22_41868419     ZBoe    A    C        0      0        2 
  22 chr22_41868419     ZGre    A    C        0      0        2 
  22 chr22_41868419     ZHar    A    C        0      0        2 
  22 chr22_41868419   Sample    A    C        0      0        2 
  22 chr22_41873883     AAsi    C    G        0      0        2 
  22 chr22_41873883     AKia    C    G        1      2        2 
  22 chr22_41873883     AOna    C    G      0.5      1        2 
  22 chr22_41873883     ASom    C    G        0      0        2 
  22 chr22_41873883     HCab    C    G        0      0        2 
  22 chr22_41873883     HPrz    C    G        0      0        2 
  22 chr22_41873883     ZBoe    C    G        0      0        2 
  22 chr22_41873883     ZGre    C    G        0      0        2 
  22 chr22_41873883     ZHar    C    G        0      0        2 
  22 chr22_41873883   Sample    C    G        0      0        2 
  22 chr22_41878575     AAsi    T    C        0      0        2 
  22 chr22_41878575     AKia    T    C        0      0        2 
  22 chr22_41878575     AOna    T    C      0.5      1        2 
  22 chr22_41878575     ASom    T    C        0      0        2 
  22 chr22_41878575     HCab    T    C        0      0        2 
  22 chr22_41878575     HPrz    T    C        0      0        2 
  22 chr22_41878575     ZBoe    T    C        0      0        2 
  22 chr22_41878575     ZGre    T    C        0      0        2 
  22 chr22_41878575     ZHar    T    C        0      0        2 
  22 chr22_41878575   Sample    T    C        0      0        2 
  22 chr22_41880046     AAsi    G    A        0      0        2 
  22 chr22_41880046     AKia    G    A        0      0        2 
  22 chr22_41880046     AOna    G    A        0      0        2 
  22 chr22_41880046     ASom    G    A        0      0        2 
  22 chr22_41880046     HCab    G    A        1      2        2 
  22 chr22_41880046     HPrz    G    A        1      2        2 
  22 chr22_41880046     ZBoe    G    A        1      2        2 
  22 chr22_41880046     ZGre    G    A        0      0        2 
  22 chr22_41880046     ZHar    G    A        0      0        2 
  22 chr22_41880046   Sample    G    A        0      0        2 
  22 chr22_41885134     AAsi    A    G        0      0        2 
  22 chr22_41885134     AKia    A    G        1      2        2 
  22 chr22_41885134     AOna    A    G      0.5      1        2 
  22 chr22_41885134     ASom    A    G        0      0        2 
  22 chr22_41885134     HCab    A    G        0      0        2 
  22 chr22_41885134     HPrz    A    G        0      0        2 
  22 chr22_41885134     ZBoe    A    G        0      0        2 
  22 chr22_41885134     ZGre    A    G        0      0        2 
  22 chr22_41885134     ZHar    A    G        0      0        2 
  22 chr22_41885134   Sample    A    G        0      0        2 
  22 chr22_41908420     AAsi    C    A        0      0        2 
  22 chr22_41908420     AKia    C    A        0      0        2 
  22 chr22_41908420     AOna    C    A        0      0        2 
  22 chr22_41908420     ASom    C    A        0      0        2 
  22 chr22_41908420     HCab    C    A        0      0        2 
  22 chr22_41908420     HPrz    C    A        0      0        2 
  22 chr22_41908420     ZBoe    C    A        0      0        2 
  22 chr22_41908420     ZGre    C    A        1      2        2 
  22 chr22_41908420     ZHar    C    A        0      0        2 
  22 chr22_41908420   Sample    C    A        0      0        2 
  22 chr22_41911055     AAsi    A    T        0      0        2 
  22 chr22_41911055     AKia    A    T        0      0        2 
  22 chr22_41911055     AOna    A    T        0      0        2 
  22 chr22_41911055     ASom    A    T        0      0        2 
  22 chr22_41911055     HCab    A    T        0      0        2 
  22 chr22_41911055     HPrz    A    T        0      0        2 
  22 chr22_41911055     ZBoe    A    T      0.5      1        2 
  22 chr22_41911055     ZGre    A    T        0      0        2 
  22 chr22_41911055     ZHar    A    T        0      0        2 
  22 chr22_41911055   Sample    A    T        0      0        2 
  22 chr22_41916175     AAsi    T    C      0.5      1        2 
  22 chr22_41916175     AKia    T    C        0      0        2 
  22 chr22_41916175     AOna    T    C        0      0        2 
  22 chr22_41916175     ASom    T    C      0.5      1        2 
  22 chr22_41916175     HCab    T    C        0      0        2 
  22 chr22_41916175     HPrz    T    C        0      0        2 
  22 chr22_41916175     ZBoe    T    C        0      0        2 
  22 chr22_41916175     ZGre    T    C        0      0        2 
  22 chr22_41916175     ZHar    T    C        0      0        2 
  22 chr22_41916175   Sample    T    C        0      0        2 
  22 chr22_41919004     AAsi    A    G        0      0        2 
  22 chr22_41919004     AKia    A    G        0      0        2 
  22 chr22_41919004     AOna    A    G      0.5      1        2 
  22 chr22_41919004     ASom    A    G        0      0        2 
  22 chr22_41919004     HCab    A    G        0      0        2 
  22 chr22_41919004     HPrz    A    G        0      0        2 
  22 chr22_41919004     ZBoe    A    G        0      0        2 
  22 chr22_41919004     ZGre    A    G        0      0        2 
  22 chr22_41919004     ZHar    A    G        0      0        2 
  22 chr22_41919004   Sample    A    G        0      0        2 
  22 chr22_41921768     AAsi    C    T        1      2        2 
  22 chr22_41921768     AKia    C    T        0      0        2 
  22 chr22_41921768     AOna    C    T        0      0        2 
  22 chr22_41921768     ASom    C    T        1      2        2 
  22 chr22_41921768     HCab    C    T        0      0        2 
  22 chr22_41921768     HPrz    C    T        0      0        2 
  22 chr22_41921768     ZBoe    C    T        0      0        2 
  22 chr22_41921768     ZGre    C    T        0      0        2 
  22 chr22_41921768     ZHar    C    T        0      0        2 
  22 chr22_41921768   Sample    C    T        1      2        2 
  22 chr22_41923988     AAsi    T    C        0      0        2 
  22 chr22_41923988     AKia    T    C        0      0        2 
  22 chr22_41923988     AOna    T    C        0      0        2 
  22 chr22_41923988     ASom    T    C        0      0        2 
  22 chr22_41923988     HCab    T    C        0      0        2 
  22 chr22_41923988     HPrz    T    C        0      0        2 
  22 chr22_41923988     ZBoe    T    C        0      0        2 
  22 chr22_41923988     ZGre    T    C        1      2        2 
  22 chr22_41923988     ZHar    T    C        0      0        2 
  22 chr22_41923988   Sample    T    C        0      0        2 
  22 chr22_41924513     AAsi    A    G        0      0        2 
  22 chr22_41924513     AKia    A    G        0      0        2 
  22 chr22_41924513     AOna    A    G        0      0        2 
  22 chr22_41924513     ASom    A    G        0      0        2 
  22 chr22_41924513     HCab    A    G        0      0        2 
  22 chr22_41924513     HPrz    A    G      0.5      1        2 
  22 chr22_41924513     ZBoe    A    G        0      0        2 
  22 chr22_41924513     ZGre    A    G        0      0        2 
  22 chr22_41924513     ZHar    A    G        0      0        2 
  22 chr22_41924513   Sample    A    G        0      0        2 
  22 chr22_41928114     AAsi    G    A        0      0        2 
  22 chr22_41928114     AKia    G    A        0      0        2 
  22 chr22_41928114     AOna    G    A        0      0        2 
  22 chr22_41928114     ASom    G    A        0      0        2 
  22 chr22_41928114     HCab    G    A        1      2        2 
  22 chr22_41928114     HPrz    G    A        1      2        2 
  22 chr22_41928114     ZBoe    G    A        0      0        2 
  22 chr22_41928114     ZGre    G    A        0      0        2 
  22 chr22_41928114     ZHar    G    A        0      0        2 
  22 chr22_41928114   Sample    G    A        0      0        2 
  22 chr22_41929647     AAsi    C    T        1      2        2 
  22 chr22_41929647     AKia    C    T        0      0        2 
  22 chr22_41929647     AOna    C    T        0      0        2 
  22 chr22_41929647     ASom    C    T        0      0        2 
  22 chr22_41929647     HCab    C    T        0      0        2 
  22 chr22_41929647     HPrz    C    T        0      0        2 
  22 chr22_41929647     ZBoe    C    T        0      0        2 
  22 chr22_41929647     ZGre    C    T        0      0        2 
  22 chr22_41929647     ZHar    C    T        0      0        2 
  22 chr22_41929647   Sample    C    T        0      0        2 
  22 chr22_41934625     AAsi    G    T        0      0        2 
  22 chr22_41934625     AKia    G    T        0      0        2 
  22 chr22_41934625     AOna    G    T        0      0        2 
  22 chr22_41934625     ASom    G    T        0      0        2 
  22 chr22_41934625     HCab    G    T        0      0        2 
  22 chr22_41934625     HPrz    G    T        0      0        2 
  22 chr22_41934625     ZBoe    G    T      0.5      1        2 
  22 chr22_41934625     ZGre    G    T        0      0        2 
  22 chr22_41934625     ZHar    G    T        0      0        2 
  22 chr22_41934625   Sample    G    T        0      0        2 
  22 chr22_41943400     AAsi    G    T        1      2        2 
  22 chr22_41943400     AKia    G    T        0      0        2 
  22 chr22_41943400     AOna    G    T        0      0        2 
  22 chr22_41943400     ASom    G    T      0.5      1        2 
  22 chr22_41943400     HCab    G    T        0      0        2 
  22 chr22_41943400     HPrz    G    T        0      0        2 
  22 chr22_41943400     ZBoe    G    T        0      0        2 
  22 chr22_41943400     ZGre    G    T        0      0        2 
  22 chr22_41943400     ZHar    G    T        0      0        2 
  22 chr22_41943400   Sample    G    T        1      2        2 
  22 chr22_41943419     AAsi    G    A        0      0        2 
  22 chr22_41943419     AKia    G    A        0      0        2 
  22 chr22_41943419     AOna    G    A        0      0        2 
  22 chr22_41943419     ASom    G    A        0      0        2 
  22 chr22_41943419     HCab    G    A        0      0        2 
  22 chr22_41943419     HPrz    G    A        0      0        2 
  22 chr22_41943419     ZBoe    G    A        0      0        2 
  22 chr22_41943419     ZGre    G    A        0      0        2 
  22 chr22_41943419     ZHar    G    A        1      2        2 
  22 chr22_41943419   Sample    G    A        0      0        2 
  22 chr22_41944970     AAsi    G    C        0      0        2 
  22 chr22_41944970     AKia    G    C        0      0        2 
  22 chr22_41944970     AOna    G    C        0      0        2 
  22 chr22_41944970     ASom    G    C        0      0        2 
  22 chr22_41944970     HCab    G    C        1      2        2 
  22 chr22_41944970     HPrz    G    C        1      2        2 
  22 chr22_41944970     ZBoe    G    C        0      0        2 
  22 chr22_41944970     ZGre    G    C        0      0        2 
  22 chr22_41944970     ZHar    G    C        0      0        2 
  22 chr22_41944970   Sample    G    C        0      0        2 
  22 chr22_41950193     AAsi    G    A        0      0        2 
  22 chr22_41950193     AKia    G    A        0      0        2 
  22 chr22_41950193     AOna    G    A        0      0        2 
  22 chr22_41950193     ASom    G    A        0      0        2 
  22 chr22_41950193     HCab    G    A        0      0        2 
  22 chr22_41950193     HPrz    G    A        0      0        2 
  22 chr22_41950193     ZBoe    G    A      0.5      1        2 
  22 chr22_41950193     ZGre    G    A        0      0        2 
  22 chr22_41950193     ZHar    G    A        0      0        2 
  22 chr22_41950193   Sample    G    A        0      0        2 
  22 chr22_41954072     AAsi    T    C        0      0        2 
  22 chr22_41954072     AKia    T    C        0      0        2 
  22 chr22_41954072     AOna    T    C        0      0        2 
  22 chr22_41954072     ASom    T    C        0      0        2 
  22 chr22_41954072     HCab    T    C        0      0        2 
  22 chr22_41954072     HPrz    T    C        0      0        2 
  22 chr22_41954072     ZBoe    T    C        0      0        2 
  22 chr22_41954072     ZGre    T    C        0      0        2 
  22 chr22_41954072     ZHar    T    C        1      2        2 
  22 chr22_41954072   Sample    T    C        0      0        2 
  22 chr22_41962975     AAsi    T    A        0      0        2 
  22 chr22_41962975     AKia    T    A        0      0        2 
  22 chr22_41962975     AOna    T    A        0      0        2 
  22 chr22_41962975     ASom    T    A        0      0        2 
  22 chr22_41962975     HCab    T    A        0      0        2 
  22 chr22_41962975     HPrz    T    A        1      2        2 
  22 chr22_41962975     ZBoe    T    A        0      0        2 
  22 chr22_41962975     ZGre    T    A        0      0        2 
  22 chr22_41962975     ZHar    T    A        0      0        2 
  22 chr22_41962975   Sample    T    A        0      0        2 
  22 chr22_41965878     AAsi    T    G        0      0        2 
  22 chr22_41965878     AKia    T    G        0      0        2 
  22 chr22_41965878     AOna    T    G        0      0        2 
  22 chr22_41965878     ASom    T    G        0      0        2 
  22 chr22_41965878     HCab    T    G        1      2        2 
  22 chr22_41965878     HPrz    T    G        1      2        2 
  22 chr22_41965878     ZBoe    T    G        0      0        2 
  22 chr22_41965878     ZGre    T    G        0      0        2 
  22 chr22_41965878     ZHar    T    G        0      0        2 
  22 chr22_41965878   Sample    T    G        0      0        2 
  22 chr22_41966668     AAsi    A    G        0      0        2 
  22 chr22_41966668     AKia    A    G        0      0        2 
  22 chr22_41966668     AOna    A    G      0.5      1        2 
  22 chr22_41966668     ASom    A    G        0      0        2 
  22 chr22_41966668     HCab    A    G        0      0        2 
  22 chr22_41966668     HPrz    A    G        0      0        2 
  22 chr22_41966668     ZBoe    A    G        0      0        2 
  22 chr22_41966668     ZGre    A    G        0      0        2 
  22 chr22_41966668     ZHar    A    G        0      0        2 
  22 chr22_41966668   Sample    A    G        0      0        2 
  22 chr22_41969674     AAsi    C    T      0.5      1        2 
  22 chr22_41969674     AKia    C    T        0      0        2 
  22 chr22_41969674     AOna    C    T        0      0        2 
  22 chr22_41969674     ASom    C    T        1      2        2 
  22 chr22_41969674     HCab    C    T        0      0        2 
  22 chr22_41969674     HPrz    C    T        0      0        2 
  22 chr22_41969674     ZBoe    C    T        0      0        2 
  22 chr22_41969674     ZGre    C    T        0      0        2 
  22 chr22_41969674     ZHar    C    T        0      0        2 
  22 chr22_41969674   Sample    C    T        0      0        2 
  22 chr22_41974090     AAsi    T    C        0      0        2 
  22 chr22_41974090     AKia    T    C        0      0        2 
  22 chr22_41974090     AOna    T    C        0      0        2 
  22 chr22_41974090     ASom    T    C        0      0        2 
  22 chr22_41974090     HCab    T    C        1      2        2 
  22 chr22_41974090     HPrz    T    C        1      2        2 
  22 chr22_41974090     ZBoe    T    C        0      0        2 
  22 chr22_41974090     ZGre    T    C        0      0        2 
  22 chr22_41974090     ZHar    T    C        0      0        2 
  22 chr22_41974090   Sample    T    C        0      0        2 
  22 chr22_41974805     AAsi    T    G        0      0        2 
  22 chr22_41974805     AKia    T    G        0      0        2 
  22 chr22_41974805     AOna    T    G        0      0        2 
  22 chr22_41974805     ASom    T    G        0      0        2 
  22 chr22_41974805     HCab    T    G        0      0        2 
  22 chr22_41974805     HPrz    T    G        0      0        2 
  22 chr22_41974805     ZBoe    T    G        0      0        2 
  22 chr22_41974805     ZGre    T    G        0      0        2 
  22 chr22_41974805     ZHar    T    G        1      2        2 
  22 chr22_41974805   Sample    T    G        0      0        2 
  22 chr22_41978754     AAsi    G    A        0      0        2 
  22 chr22_41978754     AKia    G    A        0      0        2 
  22 chr22_41978754     AOna    G    A        0      0        2 
  22 chr22_41978754     ASom    G    A        0      0        2 
  22 chr22_41978754     HCab    G    A        1      2        2 
  22 chr22_41978754     HPrz    G    A        1      2        2 
  22 chr22_41978754     ZBoe    G    A        0      0        2 
  22 chr22_41978754     ZGre    G    A        0      0        2 
  22 chr22_41978754     ZHar    G    A        0      0        2 
  22 chr22_41978754   Sample    G    A        0      0        2 
  22 chr22_41978863     AAsi    A    G        0      0        2 
  22 chr22_41978863     AKia    A    G        0      0        2 
  22 chr22_41978863     AOna    A    G        0      0        2 
  22 chr22_41978863     ASom    A    G        0      0        2 
  22 chr22_41978863     HCab    A    G        0      0        2 
  22 chr22_41978863     HPrz    A    G        0      0        2 
  22 chr22_41978863     ZBoe    A    G        0      0        2 
  22 chr22_41978863     ZGre    A    G        1      2        2 
  22 chr22_41978863     ZHar    A    G        0      0        2 
  22 chr22_41978863   Sample    A    G        0      0        2 
  22 chr22_41982850     AAsi    A    G      0.5      1        2 
  22 chr22_41982850     AKia    A    G        0      0        2 
  22 chr22_41982850     AOna    A    G        0      0        2 
  22 chr22_41982850     ASom    A    G        0      0        2 
  22 chr22_41982850     HCab    A    G        0      0        2 
  22 chr22_41982850     HPrz    A    G        0      0        2 
  22 chr22_41982850     ZBoe    A    G        0      0        2 
  22 chr22_41982850     ZGre    A    G        0      0        2 
  22 chr22_41982850     ZHar    A    G        0      0        2 
  22 chr22_41982850   Sample    A    G        0      0        2 
  22 chr22_41983356     AAsi    G    T        0      0        2 
  22 chr22_41983356     AKia    G    T        0      0        2 
  22 chr22_41983356     AOna    G    T        0      0        2 
  22 chr22_41983356     ASom    G    T        1      2        2 
  22 chr22_41983356     HCab    G    T        0      0        2 
  22 chr22_41983356     HPrz    G    T        0      0        2 
  22 chr22_41983356     ZBoe    G    T        0      0        2 
  22 chr22_41983356     ZGre    G    T        0      0        2 
  22 chr22_41983356     ZHar    G    T        0      0        2 
  22 chr22_41983356   Sample    G    T        0      0        2 
  22 chr22_41992787     AAsi    C    G        0      0        2 
  22 chr22_41992787     AKia    C    G        0      0        2 
  22 chr22_41992787     AOna    C    G        0      0        2 
  22 chr22_41992787     ASom    C    G        0      0        2 
  22 chr22_41992787     HCab    C    G        0      0        2 
  22 chr22_41992787     HPrz    C    G        0      0        2 
  22 chr22_41992787     ZBoe    C    G        1      2        2 
  22 chr22_41992787     ZGre    C    G        1      2        2 
  22 chr22_41992787     ZHar    C    G        1      2        2 
  22 chr22_41992787   Sample    C    G        0      0        2 
  22 chr22_41993476     AAsi    C    T        0      0        2 
  22 chr22_41993476     AKia    C    T        0      0        2 
  22 chr22_41993476     AOna    C    T      0.5      1        2 
  22 chr22_41993476     ASom    C    T        0      0        2 
  22 chr22_41993476     HCab    C    T        0      0        2 
  22 chr22_41993476     HPrz    C    T        0      0        2 
  22 chr22_41993476     ZBoe    C    T        0      0        2 
  22 chr22_41993476     ZGre    C    T        0      0        2 
  22 chr22_41993476     ZHar    C    T        0      0        2 
  22 chr22_41993476   Sample    C    T        0      0        2 
  22 chr22_42002990     AAsi    T    A        0      0        2 
  22 chr22_42002990     AKia    T    A        0      0        2 
  22 chr22_42002990     AOna    T    A        0      0        2 
  22 chr22_42002990     ASom    T    A        0      0        2 
  22 chr22_42002990     HCab    T    A        0      0        2 
  22 chr22_42002990     HPrz    T    A        0      0        2 
  22 chr22_42002990     ZBoe    T    A      0.5      1        2 
  22 chr22_42002990     ZGre    T    A        0      0        2 
  22 chr22_42002990     ZHar    T    A        0      0        2 
  22 chr22_42002990   Sample    T    A        0      0        2 
  22 chr22_42004272     AAsi    G    A        1      2        2 
  22 chr22_42004272     AKia    G    A        0      0        2 
  22 chr22_42004272     AOna    G    A        0      0        2 
  22 chr22_42004272     ASom    G    A        0      0        2 
  22 chr22_42004272     HCab    G    A        0      0        2 
  22 chr22_42004272     HPrz    G    A        0      0        2 
  22 chr22_42004272     ZBoe    G    A        0      0        2 
  22 chr22_42004272     ZGre    G    A        0      0        2 
  22 chr22_42004272     ZHar    G    A        0      0        2 
  22 chr22_42004272   Sample    G    A        0      0        2 
  22 chr22_42028525     AAsi    T    C      0.5      1        2 
  22 chr22_42028525     AKia    T    C        0      0        2 
  22 chr22_42028525     AOna    T    C        0      0        2 
  22 chr22_42028525     ASom    T    C        1      2        2 
  22 chr22_42028525     HCab    T    C        0      0        2 
  22 chr22_42028525     HPrz    T    C        1      2        2 
  22 chr22_42028525     ZBoe    T    C        0      0        2 
  22 chr22_42028525     ZGre    T    C        0      0        2 
  22 chr22_42028525     ZHar    T    C        0      0        2 
  22 chr22_42028525   Sample    T    C        0      0        2 
  22 chr22_42028594     AAsi    A    C        0      0        2 
  22 chr22_42028594     AKia    A    C        0      0        2 
  22 chr22_42028594     AOna    A    C        0      0        2 
  22 chr22_42028594     ASom    A    C        0      0        2 
  22 chr22_42028594     HCab    A    C        1      2        2 
  22 chr22_42028594     HPrz    A    C        1      2        2 
  22 chr22_42028594     ZBoe    A    C        0      0        2 
  22 chr22_42028594     ZGre    A    C        0      0        2 
  22 chr22_42028594     ZHar    A    C        0      0        2 
  22 chr22_42028594   Sample    A    C        0      0        2 
  22 chr22_42029958     AAsi    A    G        0      0        2 
  22 chr22_42029958     AKia    A    G        0      0        2 
  22 chr22_42029958     AOna    A    G        0      0        2 
  22 chr22_42029958     ASom    A    G        0      0        2 
  22 chr22_42029958     HCab    A    G        0      0        2 
  22 chr22_42029958     HPrz    A    G        0      0        2 
  22 chr22_42029958     ZBoe    A    G        0      0        2 
  22 chr22_42029958     ZGre    A    G      0.5      1        2 
  22 chr22_42029958     ZHar    A    G        0      0        2 
  22 chr22_42029958   Sample    A    G        0      0        2 
  22 chr22_42042019     AAsi    T    G        0      0        2 
  22 chr22_42042019     AKia    T    G        0      0        2 
  22 chr22_42042019     AOna    T    G        0      0        2 
  22 chr22_42042019     ASom    T    G        0      0        2 
  22 chr22_42042019     HCab    T    G        0      0        2 
  22 chr22_42042019     HPrz    T    G        0      0        2 
  22 chr22_42042019     ZBoe    T    G      0.5      1        2 
  22 chr22_42042019     ZGre    T    G        0      0        2 
  22 chr22_42042019     ZHar    T    G        0      0        2 
  22 chr22_42042019   Sample    T    G        0      0        2 
  22 chr22_42058249     AAsi    G    C        0      0        2 
  22 chr22_42058249     AKia    G    C        0      0        2 
  22 chr22_42058249     AOna    G    C        0      0        2 
  22 chr22_42058249     ASom    G    C        0      0        2 
  22 chr22_42058249     HCab    G    C        0      0        2 
  22 chr22_42058249     HPrz    G    C        0      0        2 
  22 chr22_42058249     ZBoe    G    C      0.5      1        2 
  22 chr22_42058249     ZGre    G    C      0.5      1        2 
  22 chr22_42058249     ZHar    G    C        0      0        2 
  22 chr22_42058249   Sample    G    C        0      0        2 
  22 chr22_42058586     AAsi    C    G        0      0        2 
  22 chr22_42058586     AKia    C    G        0      0        2 
  22 chr22_42058586     AOna    C    G      0.5      1        2 
  22 chr22_42058586     ASom    C    G        0      0        2 
  22 chr22_42058586     HCab    C    G        0      0        2 
  22 chr22_42058586     HPrz    C    G        0      0        2 
  22 chr22_42058586     ZBoe    C    G        0      0        2 
  22 chr22_42058586     ZGre    C    G        0      0        2 
  22 chr22_42058586     ZHar    C    G        0      0        2 
  22 chr22_42058586   Sample    C    G        0      0        2 
  22 chr22_42061300     AAsi    C    T        0      0        2 
  22 chr22_42061300     AKia    C    T      0.5      1        2 
  22 chr22_42061300     AOna    C    T        0      0        2 
  22 chr22_42061300     ASom    C    T        0      0        2 
  22 chr22_42061300     HCab    C    T        0      0        2 
  22 chr22_42061300     HPrz    C    T        0      0        2 
  22 chr22_42061300     ZBoe    C    T        0      0        2 
  22 chr22_42061300     ZGre    C    T        0      0        2 
  22 chr22_42061300     ZHar    C    T        0      0        2 
  22 chr22_42061300   Sample    C    T        0      0        2 
  22 chr22_42063695     AAsi    T    C        0      0        2 
  22 chr22_42063695     AKia    T    C        0      0        2 
  22 chr22_42063695     AOna    T    C        0      0        2 
  22 chr22_42063695     ASom    T    C        0      0        2 
  22 chr22_42063695     HCab    T    C        0      0        2 
  22 chr22_42063695     HPrz    T    C        0      0        2 
  22 chr22_42063695     ZBoe    T    C        0      0        2 
  22 chr22_42063695     ZGre    T    C      0.5      1        2 
  22 chr22_42063695     ZHar    T    C        0      0        2 
  22 chr22_42063695   Sample    T    C        0      0        2 
  22 chr22_42066157     AAsi    C    T        0      0        2 
  22 chr22_42066157     AKia    C    T        0      0        2 
  22 chr22_42066157     AOna    C    T        0      0        2 
  22 chr22_42066157     ASom    C    T        0      0        2 
  22 chr22_42066157     HCab    C    T        0      0        2 
  22 chr22_42066157     HPrz    C    T        0      0        2 
  22 chr22_42066157     ZBoe    C    T        0      0        2 
  22 chr22_42066157     ZGre    C    T        0      0        2 
  22 chr22_42066157     ZHar    C    T        1      2        2 
  22 chr22_42066157   Sample    C    T        0      0        2 
  22 chr22_42068958     AAsi    A    C        0      0        2 
  22 chr22_42068958     AKia    A    C        0      0        2 
  22 chr22_42068958     AOna    A    C        0      0        2 
  22 chr22_42068958     ASom    A    C        0      0        2 
  22 chr22_42068958     HCab    A    C        1      2        2 
  22 chr22_42068958     HPrz    A    C        1      2        2 
  22 chr22_42068958     ZBoe    A    C        0      0        2 
  22 chr22_42068958     ZGre    A    C        0      0        2 
  22 chr22_42068958     ZHar    A    C        0      0        2 
  22 chr22_42068958   Sample    A    C        0      0        2 
  22 chr22_42074260     AAsi    C    A        0      0        2 
  22 chr22_42074260     AKia    C    A        0      0        2 
  22 chr22_42074260     AOna    C    A        0      0        2 
  22 chr22_42074260     ASom    C    A        0      0        2 
  22 chr22_42074260     HCab    C    A        1      2        2 
  22 chr22_42074260     HPrz    C    A        1      2        2 
  22 chr22_42074260     ZBoe    C    A        0      0        2 
  22 chr22_42074260     ZGre    C    A        0      0        2 
  22 chr22_42074260     ZHar    C    A        0      0        2 
  22 chr22_42074260   Sample    C    A        0      0        2 
  22 chr22_42083721     AAsi    C    G        0      0        2 
  22 chr22_42083721     AKia    C    G        0      0        2 
  22 chr22_42083721     AOna    C    G        0      0        2 
  22 chr22_42083721     ASom    C    G        0      0        2 
  22 chr22_42083721     HCab    C    G        0      0        2 
  22 chr22_42083721     HPrz    C    G        0      0        2 
  22 chr22_42083721     ZBoe    C    G        0      0        2 
  22 chr22_42083721     ZGre    C    G        0      0        2 
  22 chr22_42083721     ZHar    C    G      0.5      1        2 
  22 chr22_42083721   Sample    C    G        0      0        2 
  22 chr22_42089110     AAsi    C    T        0      0        2 
  22 chr22_42089110     AKia    C    T        0      0        2 
  22 chr22_42089110     AOna    C    T        0      0        2 
  22 chr22_42089110     ASom    C    T        0      0        2 
  22 chr22_42089110     HCab    C    T        1      2        2 
  22 chr22_42089110     HPrz    C    T        1      2        2 
  22 chr22_42089110     ZBoe    C    T        0      0        2 
  22 chr22_42089110     ZGre    C    T        0      0        2 
  22 chr22_42089110     ZHar    C    T        0      0        2 
  22 chr22_42089110   Sample    C    T        0      0        2 
  22 chr22_42096286     AAsi    C    G        0      0        2 
  22 chr22_42096286     AKia    C    G        0      0        2 
  22 chr22_42096286     AOna    C    G        0      0        2 
  22 chr22_42096286     ASom    C    G        0      0        2 
  22 chr22_42096286     HCab    C    G        1      2        2 
  22 chr22_42096286     HPrz    C    G        1      2        2 
  22 chr22_42096286     ZBoe    C    G        0      0        2 
  22 chr22_42096286     ZGre    C    G        0      0        2 
  22 chr22_42096286     ZHar    C    G        0      0        2 
  22 chr22_42096286   Sample    C    G        0      0        2 
  22 chr22_42097276     AAsi    G    T        1      2        2 
  22 chr22_42097276     AKia    G    T        0      0        2 
  22 chr22_42097276     AOna    G    T        0      0        2 
  22 chr22_42097276     ASom    G    T        1      2        2 
  22 chr22_42097276     HCab    G    T        0      0        2 
  22 chr22_42097276     HPrz    G    T        0      0        2 
  22 chr22_42097276     ZBoe    G    T        0      0        2 
  22 chr22_42097276     ZGre    G    T        0      0        2 
  22 chr22_42097276     ZHar    G    T        0      0        2 
  22 chr22_42097276   Sample    G    T        1      2        2 
  22 chr22_42097485     AAsi    A    G        0      0        2 
  22 chr22_42097485     AKia    A    G        1      2        2 
  22 chr22_42097485     AOna    A    G        0      0        2 
  22 chr22_42097485     ASom    A    G        0      0        2 
  22 chr22_42097485     HCab    A    G        0      0        2 
  22 chr22_42097485     HPrz    A    G        0      0        2 
  22 chr22_42097485     ZBoe    A    G        0      0        2 
  22 chr22_42097485     ZGre    A    G        0      0        2 
  22 chr22_42097485     ZHar    A    G        0      0        2 
  22 chr22_42097485   Sample    A    G        0      0        2 
  22 chr22_42100084     AAsi    T    C        0      0        2 
  22 chr22_42100084     AKia    T    C        0      0        2 
  22 chr22_42100084     AOna    T    C        0      0        2 
  22 chr22_42100084     ASom    T    C        0      0        2 
  22 chr22_42100084     HCab    T    C        1      2        2 
  22 chr22_42100084     HPrz    T    C        1      2        2 
  22 chr22_42100084     ZBoe    T    C        0      0        2 
  22 chr22_42100084     ZGre    T    C        0      0        2 
  22 chr22_42100084     ZHar    T    C        0      0        2 
  22 chr22_42100084   Sample    T    C        0      0        2 
  22 chr22_42102910     AAsi    G    A        0      0        2 
  22 chr22_42102910     AKia    G    A        0      0        2 
  22 chr22_42102910     AOna    G    A        0      0        2 
  22 chr22_42102910     ASom    G    A        0      0        2 
  22 chr22_42102910     HCab    G    A        0      0        2 
  22 chr22_42102910     HPrz    G    A        0      0        2 
  22 chr22_42102910     ZBoe    G    A      0.5      1        2 
  22 chr22_42102910     ZGre    G    A        0      0        2 
  22 chr22_42102910     ZHar    G    A        0      0        2 
  22 chr22_42102910   Sample    G    A        0      0        2 
  22 chr22_42113438     AAsi    C    A        0      0        2 
  22 chr22_42113438     AKia    C    A        0      0        2 
  22 chr22_42113438     AOna    C    A        0      0        2 
  22 chr22_42113438     ASom    C    A        0      0        2 
  22 chr22_42113438     HCab    C    A        0      0        2 
  22 chr22_42113438     HPrz    C    A        0      0        2 
  22 chr22_42113438     ZBoe    C    A        0      0        2 
  22 chr22_42113438     ZGre    C    A        0      0        2 
  22 chr22_42113438     ZHar    C    A        1      2        2 
  22 chr22_42113438   Sample    C    A        0      0        2 
  22 chr22_42116750     AAsi    C    G        0      0        2 
  22 chr22_42116750     AKia    C    G        1      2        2 
  22 chr22_42116750     AOna    C    G        0      0        2 
  22 chr22_42116750     ASom    C    G        0      0        2 
  22 chr22_42116750     HCab    C    G        0      0        2 
  22 chr22_42116750     HPrz    C    G        0      0        2 
  22 chr22_42116750     ZBoe    C    G        0      0        2 
  22 chr22_42116750     ZGre    C    G        0      0        2 
  22 chr22_42116750     ZHar    C    G        0      0        2 
  22 chr22_42116750   Sample    C    G        0      0        2 
  22 chr22_42126842     AAsi    T    C        0      0        2 
  22 chr22_42126842     AKia    T    C        0      0        2 
  22 chr22_42126842     AOna    T    C        0      0        2 
  22 chr22_42126842     ASom    T    C      0.5      1        2 
  22 chr22_42126842     HCab    T    C        0      0        2 
  22 chr22_42126842     HPrz    T    C        0      0        2 
  22 chr22_42126842     ZBoe    T    C        0      0        2 
  22 chr22_42126842     ZGre    T    C        0      0        2 
  22 chr22_42126842     ZHar    T    C        0      0        2 
  22 chr22_42126842   Sample    T    C        0      0        2 
  22 chr22_42131171     AAsi    A    G      0.5      1        2 
  22 chr22_42131171     AKia    A    G        0      0        2 
  22 chr22_42131171     AOna    A    G        0      0        2 
  22 chr22_42131171     ASom    A    G      0.5      1        2 
  22 chr22_42131171     HCab    A    G        0      0        2 
  22 chr22_42131171     HPrz    A    G        1      2        2 
  22 chr22_42131171     ZBoe    A    G        0      0        2 
  22 chr22_42131171     ZGre    A    G        0      0        2 
  22 chr22_42131171     ZHar    A    G        0      0        2 
  22 chr22_42131171   Sample    A    G        1      2        2 
  22 chr22_42135316     AAsi    A    C        0      0        2 
  22 chr22_42135316     AKia    A    C        1      2        2 
  22 chr22_42135316     AOna    A    C        0      0        2 
  22 chr22_42135316     ASom    A    C        0      0        2 
  22 chr22_42135316     HCab    A    C        0      0        2 
  22 chr22_42135316     HPrz    A    C        0      0        2 
  22 chr22_42135316     ZBoe    A    C        0      0        2 
  22 chr22_42135316     ZGre    A    C        0      0        2 
  22 chr22_42135316     ZHar    A    C        0      0        2 
  22 chr22_42135316   Sample    A    C        0      0        2 
  22 chr22_42143884     AAsi    C    A        0      0        2 
  22 chr22_42143884     AKia    C    A        0      0        2 
  22 chr22_42143884     AOna    C    A        0      0        2 
  22 chr22_42143884     ASom    C    A        0      0        2 
  22 chr22_42143884     HCab    C    A        1      2        2 
  22 chr22_42143884     HPrz    C    A        1      2        2 
  22 chr22_42143884     ZBoe    C    A        0      0        2 
  22 chr22_42143884     ZGre    C    A        0      0        2 
  22 chr22_42143884     ZHar    C    A        0      0        2 
  22 chr22_42143884   Sample    C    A        0      0        2 
  22 chr22_42146335     AAsi    T    C        0      0        2 
  22 chr22_42146335     AKia    T    C        0      0        2 
  22 chr22_42146335     AOna    T    C        0      0        2 
  22 chr22_42146335     ASom    T    C        0      0        2 
  22 chr22_42146335     HCab    T    C      0.5      1        2 
  22 chr22_42146335     HPrz    T    C        0      0        2 
  22 chr22_42146335     ZBoe    T    C        0      0        2 
  22 chr22_42146335     ZGre    T    C        0      0        2 
  22 chr22_42146335     ZHar    T    C        0      0        2 
  22 chr22_42146335   Sample    T    C        0      0        2 
  22 chr22_42159365     AAsi    A    G        0      0        2 
  22 chr22_42159365     AKia    A    G        0      0        2 
  22 chr22_42159365     AOna    A    G        0      0        2 
  22 chr22_42159365     ASom    A    G        0      0        2 
  22 chr22_42159365     HCab    A    G        0      0        2 
  22 chr22_42159365     HPrz    A    G        0      0        2 
  22 chr22_42159365     ZBoe    A    G        0      0        2 
  22 chr22_42159365     ZGre    A    G        1      2        2 
  22 chr22_42159365     ZHar    A    G        0      0        2 
  22 chr22_42159365   Sample    A    G        0      0        2 
  22 chr22_42159860     AAsi    G    A        0      0        2 
  22 chr22_42159860     AKia    G    A        0      0        2 
  22 chr22_42159860     AOna    G    A        1      2        2 
  22 chr22_42159860     ASom    G    A        0      0        2 
  22 chr22_42159860     HCab    G    A        1      2        2 
  22 chr22_42159860     HPrz    G    A        1      2        2 
  22 chr22_42159860     ZBoe    G    A        1      2        2 
  22 chr22_42159860     ZGre    G    A        0      0        2 
  22 chr22_42159860     ZHar    G    A        0      0        2 
  22 chr22_42159860   Sample    G    A        0      0        2 
  22 chr22_42165791     AAsi    T    C        0      0        2 
  22 chr22_42165791     AKia    T    C        0      0        2 
  22 chr22_42165791     AOna    T    C        0      0        2 
  22 chr22_42165791     ASom    T    C        0      0        2 
  22 chr22_42165791     HCab    T    C        0      0        2 
  22 chr22_42165791     HPrz    T    C        0      0        2 
  22 chr22_42165791     ZBoe    T    C        1      2        2 
  22 chr22_42165791     ZGre    T    C        0      0        2 
  22 chr22_42165791     ZHar    T    C        0      0        2 
  22 chr22_42165791   Sample    T    C        0      0        2 
  22 chr22_42171076     AAsi    C    T        0      0        2 
  22 chr22_42171076     AKia    C    T        0      0        2 
  22 chr22_42171076     AOna    C    T        0      0        2 
  22 chr22_42171076     ASom    C    T        0      0        2 
  22 chr22_42171076     HCab    C    T        1      2        2 
  22 chr22_42171076     HPrz    C    T        1      2        2 
  22 chr22_42171076     ZBoe    C    T        0      0        2 
  22 chr22_42171076     ZGre    C    T        0      0        2 
  22 chr22_42171076     ZHar    C    T        0      0        2 
  22 chr22_42171076   Sample    C    T        0      0        2 
  22 chr22_42171761     AAsi    A    T        0      0        2 
  22 chr22_42171761     AKia    A    T        0      0        2 
  22 chr22_42171761     AOna    A    T        0      0        2 
  22 chr22_42171761     ASom    A    T        0      0        2 
  22 chr22_42171761     HCab    A    T        0      0        2 
  22 chr22_42171761     HPrz    A    T        0      0        2 
  22 chr22_42171761     ZBoe    A    T      0.5      1        2 
  22 chr22_42171761     ZGre    A    T        0      0        2 
  22 chr22_42171761     ZHar    A    T        0      0        2 
  22 chr22_42171761   Sample    A    T        0      0        2 
  22 chr22_42177140     AAsi    G    A        1      2        2 
  22 chr22_42177140     AKia    G    A        0      0        2 
  22 chr22_42177140     AOna    G    A        0      0        2 
  22 chr22_42177140     ASom    G    A        1      2        2 
  22 chr22_42177140     HCab    G    A        0      0        2 
  22 chr22_42177140     HPrz    G    A        0      0        2 
  22 chr22_42177140     ZBoe    G    A        0      0        2 
  22 chr22_42177140     ZGre    G    A        0      0        2 
  22 chr22_42177140     ZHar    G    A        0      0        2 
  22 chr22_42177140   Sample    G    A        1      2        2 
  22 chr22_42178558     AAsi    A    C        0      0        2 
  22 chr22_42178558     AKia    A    C        0      0        2 
  22 chr22_42178558     AOna    A    C        0      0        2 
  22 chr22_42178558     ASom    A    C        0      0        2 
  22 chr22_42178558     HCab    A    C        1      2        2 
  22 chr22_42178558     HPrz    A    C        1      2        2 
  22 chr22_42178558     ZBoe    A    C        0      0        2 
  22 chr22_42178558     ZGre    A    C        0      0        2 
  22 chr22_42178558     ZHar    A    C        0      0        2 
  22 chr22_42178558   Sample    A    C        0      0        2 
  22 chr22_42188561     AAsi    A    G        0      0        2 
  22 chr22_42188561     AKia    A    G      0.5      1        2 
  22 chr22_42188561     AOna    A    G        0      0        2 
  22 chr22_42188561     ASom    A    G        0      0        2 
  22 chr22_42188561     HCab    A    G        0      0        2 
  22 chr22_42188561     HPrz    A    G        0      0        2 
  22 chr22_42188561     ZBoe    A    G        0      0        2 
  22 chr22_42188561     ZGre    A    G        0      0        2 
  22 chr22_42188561     ZHar    A    G        0      0        2 
  22 chr22_42188561   Sample    A    G        0      0        2 
  22 chr22_42190361     AAsi    C    T        0      0        2 
  22 chr22_42190361     AKia    C    T      0.5      1        2 
  22 chr22_42190361     AOna    C    T      0.5      1        2 
  22 chr22_42190361     ASom    C    T        0      0        2 
  22 chr22_42190361     HCab    C    T        0      0        2 
  22 chr22_42190361     HPrz    C    T        0      0        2 
  22 chr22_42190361     ZBoe    C    T        0      0        2 
  22 chr22_42190361     ZGre    C    T        0      0        2 
  22 chr22_42190361     ZHar    C    T        0      0        2 
  22 chr22_42190361   Sample    C    T        0      0        2 
  22 chr22_42190585     AAsi    G    A        0      0        2 
  22 chr22_42190585     AKia    G    A        0      0        2 
  22 chr22_42190585     AOna    G    A        0      0        2 
  22 chr22_42190585     ASom    G    A        0      0        2 
  22 chr22_42190585     HCab    G    A        1      2        2 
  22 chr22_42190585     HPrz    G    A        1      2        2 
  22 chr22_42190585     ZBoe    G    A        0      0        2 
  22 chr22_42190585     ZGre    G    A        0      0        2 
  22 chr22_42190585     ZHar    G    A        0      0        2 
  22 chr22_42190585   Sample    G    A        0      0        2 
  22 chr22_42199519     AAsi    G    A        0      0        2 
  22 chr22_42199519     AKia    G    A        0      0        2 
  22 chr22_42199519     AOna    G    A        0      0        2 
  22 chr22_42199519     ASom    G    A        0      0        2 
  22 chr22_42199519     HCab    G    A        0      0        2 
  22 chr22_42199519     HPrz    G    A        0      0        2 
  22 chr22_42199519     ZBoe    G    A        0      0        2 
  22 chr22_42199519     ZGre    G    A        1      2        2 
  22 chr22_42199519     ZHar    G    A        0      0        2 
  22 chr22_42199519   Sample    G    A        0      0        2 
  22 chr22_42200029     AAsi    T    C        0      0        2 
  22 chr22_42200029     AKia    T    C        0      0        2 
  22 chr22_42200029     AOna    T    C        0      0        2 
  22 chr22_42200029     ASom    T    C      0.5      1        2 
  22 chr22_42200029     HCab    T    C        0      0        2 
  22 chr22_42200029     HPrz    T    C        0      0        2 
  22 chr22_42200029     ZBoe    T    C        0      0        2 
  22 chr22_42200029     ZGre    T    C        0      0        2 
  22 chr22_42200029     ZHar    T    C        0      0        2 
  22 chr22_42200029   Sample    T    C        1      2        2 
  22 chr22_42204420     AAsi    A    C        0      0        2 
  22 chr22_42204420     AKia    A    C        0      0        2 
  22 chr22_42204420     AOna    A    C        0      0        2 
  22 chr22_42204420     ASom    A    C      0.5      1        2 
  22 chr22_42204420     HCab    A    C        0      0        2 
  22 chr22_42204420     HPrz    A    C        0      0        2 
  22 chr22_42204420     ZBoe    A    C        0      0        2 
  22 chr22_42204420     ZGre    A    C        0      0        2 
  22 chr22_42204420     ZHar    A    C        0      0        2 
  22 chr22_42204420   Sample    A    C        0      0        2 
  22 chr22_42205213     AAsi    G    A        0      0        2 
  22 chr22_42205213     AKia    G    A        0      0        2 
  22 chr22_42205213     AOna    G    A        0      0        2 
  22 chr22_42205213     ASom    G    A        0      0        2 
  22 chr22_42205213     HCab    G    A        0      0        2 
  22 chr22_42205213     HPrz    G    A        0      0        2 
  22 chr22_42205213     ZBoe    G    A        0      0        2 
  22 chr22_42205213     ZGre    G    A        0      0        2 
  22 chr22_42205213     ZHar    G    A        1      2        2 
  22 chr22_42205213   Sample    G    A        0      0        2 
  22 chr22_42208490     AAsi    C    T        0      0        2 
  22 chr22_42208490     AKia    C    T        0      0        2 
  22 chr22_42208490     AOna    C    T        0      0        2 
  22 chr22_42208490     ASom    C    T        0      0        2 
  22 chr22_42208490     HCab    C    T        1      2        2 
  22 chr22_42208490     HPrz    C    T        1      2        2 
  22 chr22_42208490     ZBoe    C    T        0      0        2 
  22 chr22_42208490     ZGre    C    T        0      0        2 
  22 chr22_42208490     ZHar    C    T        0      0        2 
  22 chr22_42208490   Sample    C    T        0      0        2 
  22 chr22_42218028     AAsi    G    T        0      0        2 
  22 chr22_42218028     AKia    G    T        0      0        2 
  22 chr22_42218028     AOna    G    T        0      0        2 
  22 chr22_42218028     ASom    G    T        0      0        2 
  22 chr22_42218028     HCab    G    T        0      0        2 
  22 chr22_42218028     HPrz    G    T        0      0        2 
  22 chr22_42218028     ZBoe    G    T        0      0        2 
  22 chr22_42218028     ZGre    G    T      0.5      1        2 
  22 chr22_42218028     ZHar    G    T        0      0        2 
  22 chr22_42218028   Sample    G    T        0      0        2 
  22 chr22_42238188     AAsi    T    C        0      0        2 
  22 chr22_42238188     AKia    T    C        0      0        2 
  22 chr22_42238188     AOna    T    C        0      0        2 
  22 chr22_42238188     ASom    T    C        0      0        2 
  22 chr22_42238188     HCab    T    C        1      2        2 
  22 chr22_42238188     HPrz    T    C        1      2        2 
  22 chr22_42238188     ZBoe    T    C        0      0        2 
  22 chr22_42238188     ZGre    T    C        0      0        2 
  22 chr22_42238188     ZHar    T    C        0      0        2 
  22 chr22_42238188   Sample    T    C        0      0        2 
  22 chr22_42240881     AAsi    A    G        0      0        2 
  22 chr22_42240881     AKia    A    G        0      0        2 
  22 chr22_42240881     AOna    A    G        0      0        2 
  22 chr22_42240881     ASom    A    G        0      0        2 
  22 chr22_42240881     HCab    A    G        0      0        2 
  22 chr22_42240881     HPrz    A    G        0      0        2 
  22 chr22_42240881     ZBoe    A    G        0      0        2 
  22 chr22_42240881     ZGre    A    G        0      0        2 
  22 chr22_42240881     ZHar    A    G      0.5      1        2 
  22 chr22_42240881   Sample    A    G        0      0        2 
  22 chr22_42243146     AAsi    A    G        0      0        2 
  22 chr22_42243146     AKia    A    G        0      0        2 
  22 chr22_42243146     AOna    A    G        0      0        2 
  22 chr22_42243146     ASom    A    G        0      0        2 
  22 chr22_42243146     HCab    A    G        1      2        2 
  22 chr22_42243146     HPrz    A    G        1      2        2 
  22 chr22_42243146     ZBoe    A    G        0      0        2 
  22 chr22_42243146     ZGre    A    G        0      0        2 
  22 chr22_42243146     ZHar    A    G        0      0        2 
  22 chr22_42243146   Sample    A    G        0      0        2 
  22 chr22_42243453     AAsi    C    T        0      0        2 
  22 chr22_42243453     AKia    C    T        0      0        2 
  22 chr22_42243453     AOna    C    T        0      0        2 
  22 chr22_42243453     ASom    C    T        0      0        2 
  22 chr22_42243453     HCab    C    T        0      0        2 
  22 chr22_42243453     HPrz    C    T        0      0        2 
  22 chr22_42243453     ZBoe    C    T        0      0        2 
  22 chr22_42243453     ZGre    C    T        0      0        2 
  22 chr22_42243453     ZHar    C    T        1      2        2 
  22 chr22_42243453   Sample    C    T        0      0        2 
  22 chr22_42273916     AAsi    A    G        0      0        2 
  22 chr22_42273916     AKia    A    G        0      0        2 
  22 chr22_42273916     AOna    A    G        0      0        2 
  22 chr22_42273916     ASom    A    G        0      0        2 
  22 chr22_42273916     HCab    A    G        1      2        2 
  22 chr22_42273916     HPrz    A    G        1      2        2 
  22 chr22_42273916     ZBoe    A    G        0      0        2 
  22 chr22_42273916     ZGre    A    G        0      0        2 
  22 chr22_42273916     ZHar    A    G        0      0        2 
  22 chr22_42273916   Sample    A    G        0      0        2 
  22 chr22_42283093     AAsi    G    T        0      0        2 
  22 chr22_42283093     AKia    G    T        0      0        2 
  22 chr22_42283093     AOna    G    T        0      0        2 
  22 chr22_42283093     ASom    G    T        0      0        2 
  22 chr22_42283093     HCab    G    T        0      0        2 
  22 chr22_42283093     HPrz    G    T        0      0        2 
  22 chr22_42283093     ZBoe    G    T        0      0        2 
  22 chr22_42283093     ZGre    G    T        0      0        2 
  22 chr22_42283093     ZHar    G    T        1      2        2 
  22 chr22_42283093   Sample    G    T        0      0        2 
  22 chr22_42291434     AAsi    T    C        0      0        2 
  22 chr22_42291434     AKia    T    C        0      0        2 
  22 chr22_42291434     AOna    T    C        0      0        2 
  22 chr22_42291434     ASom    T    C        0      0        2 
  22 chr22_42291434     HCab    T    C        0      0        2 
  22 chr22_42291434     HPrz    T    C        0      0        2 
  22 chr22_42291434     ZBoe    T    C      0.5      1        2 
  22 chr22_42291434     ZGre    T    C        0      0        2 
  22 chr22_42291434     ZHar    T    C        1      2        2 
  22 chr22_42291434   Sample    T    C        0      0        2 
  22 chr22_42293605     AAsi    G    T      0.5      1        2 
  22 chr22_42293605     AKia    G    T        0      0        2 
  22 chr22_42293605     AOna    G    T        1      2        2 
  22 chr22_42293605     ASom    G    T      0.5      1        2 
  22 chr22_42293605     HCab    G    T        0      0        2 
  22 chr22_42293605     HPrz    G    T        0      0        2 
  22 chr22_42293605     ZBoe    G    T        0      0        2 
  22 chr22_42293605     ZGre    G    T        0      0        2 
  22 chr22_42293605     ZHar    G    T        0      0        2 
  22 chr22_42293605   Sample    G    T        1      2        2 
  22 chr22_42305119     AAsi    C    T        0      0        2 
  22 chr22_42305119     AKia    C    T        0      0        2 
  22 chr22_42305119     AOna    C    T      0.5      1        2 
  22 chr22_42305119     ASom    C    T        0      0        2 
  22 chr22_42305119     HCab    C    T        0      0        2 
  22 chr22_42305119     HPrz    C    T        0      0        2 
  22 chr22_42305119     ZBoe    C    T        0      0        2 
  22 chr22_42305119     ZGre    C    T        0      0        2 
  22 chr22_42305119     ZHar    C    T        0      0        2 
  22 chr22_42305119   Sample    C    T        0      0        2 
  22 chr22_42305657     AAsi    A    T        0      0        2 
  22 chr22_42305657     AKia    A    T        0      0        2 
  22 chr22_42305657     AOna    A    T      0.5      1        2 
  22 chr22_42305657     ASom    A    T        0      0        2 
  22 chr22_42305657     HCab    A    T        0      0        2 
  22 chr22_42305657     HPrz    A    T        0      0        2 
  22 chr22_42305657     ZBoe    A    T        0      0        2 
  22 chr22_42305657     ZGre    A    T        0      0        2 
  22 chr22_42305657     ZHar    A    T        0      0        2 
  22 chr22_42305657   Sample    A    T        0      0        2 
  22 chr22_42310292     AAsi    C    G        0      0        2 
  22 chr22_42310292     AKia    C    G        0      0        2 
  22 chr22_42310292     AOna    C    G        0      0        2 
  22 chr22_42310292     ASom    C    G        0      0        2 
  22 chr22_42310292     HCab    C    G        1      2        2 
  22 chr22_42310292     HPrz    C    G        1      2        2 
  22 chr22_42310292     ZBoe    C    G        0      0        2 
  22 chr22_42310292     ZGre    C    G        0      0        2 
  22 chr22_42310292     ZHar    C    G        0      0        2 
  22 chr22_42310292   Sample    C    G        0      0        2 
  22 chr22_42312731     AAsi    C    T        0      0        2 
  22 chr22_42312731     AKia    C    T        0      0        2 
  22 chr22_42312731     AOna    C    T        0      0        2 
  22 chr22_42312731     ASom    C    T        0      0        2 
  22 chr22_42312731     HCab    C    T        0      0        2 
  22 chr22_42312731     HPrz    C    T        0      0        2 
  22 chr22_42312731     ZBoe    C    T        0      0        2 
  22 chr22_42312731     ZGre    C    T        1      2        2 
  22 chr22_42312731     ZHar    C    T        0      0        2 
  22 chr22_42312731   Sample    C    T        0      0        2 
  22 chr22_42314608     AAsi    A    C        0      0        2 
  22 chr22_42314608     AKia    A    C        0      0        2 
  22 chr22_42314608     AOna    A    C        0      0        2 
  22 chr22_42314608     ASom    A    C        0      0        2 
  22 chr22_42314608     HCab    A    C      0.5      1        2 
  22 chr22_42314608     HPrz    A    C        0      0        2 
  22 chr22_42314608     ZBoe    A    C        0      0        2 
  22 chr22_42314608     ZGre    A    C        0      0        2 
  22 chr22_42314608     ZHar    A    C        0      0        2 
  22 chr22_42314608   Sample    A    C        0      0        2 
  22 chr22_42323800     AAsi    C    T        0      0        2 
  22 chr22_42323800     AKia    C    T        0      0        2 
  22 chr22_42323800     AOna    C    T        0      0        2 
  22 chr22_42323800     ASom    C    T        0      0        2 
  22 chr22_42323800     HCab    C    T        0      0        2 
  22 chr22_42323800     HPrz    C    T        0      0        2 
  22 chr22_42323800     ZBoe    C    T        0      0        2 
  22 chr22_42323800     ZGre    C    T        1      2        2 
  22 chr22_42323800     ZHar    C    T        0      0        2 
  22 chr22_42323800   Sample    C    T        0      0        2 
  22 chr22_42336524     AAsi    A    C        0      0        2 
  22 chr22_42336524     AKia    A    C        0      0        2 
  22 chr22_42336524     AOna    A    C        0      0        2 
  22 chr22_42336524     ASom    A    C        0      0        2 
  22 chr22_42336524     HCab    A    C      0.5      1        2 
  22 chr22_42336524     HPrz    A    C        0      0        2 
  22 chr22_42336524     ZBoe    A    C        0      0        2 
  22 chr22_42336524     ZGre    A    C        0      0        2 
  22 chr22_42336524     ZHar    A    C        0      0        2 
  22 chr22_42336524   Sample    A    C        0      0        2 
  22 chr22_42339287     AAsi    T    C        0      0        2 
  22 chr22_42339287     AKia    T    C        0      0        2 
  22 chr22_42339287     AOna    T    C        0      0        2 
  22 chr22_42339287     ASom    T    C        0      0        2 
  22 chr22_42339287     HCab    T    C      0.5      1        2 
  22 chr22_42339287     HPrz    T    C        0      0        2 
  22 chr22_42339287     ZBoe    T    C        0      0        2 
  22 chr22_42339287     ZGre    T    C        0      0        2 
  22 chr22_42339287     ZHar    T    C        0      0        2 
  22 chr22_42339287   Sample    T    C        0      0        2 
  22 chr22_42340952     AAsi    T    C        0      0        2 
  22 chr22_42340952     AKia    T    C        0      0        2 
  22 chr22_42340952     AOna    T    C      0.5      1        2 
  22 chr22_42340952     ASom    T    C        0      0        2 
  22 chr22_42340952     HCab    T    C        0      0        2 
  22 chr22_42340952     HPrz    T    C        0      0        2 
  22 chr22_42340952     ZBoe    T    C        1      2        2 
  22 chr22_42340952     ZGre    T    C      0.5      1        2 
  22 chr22_42340952     ZHar    T    C        1      2        2 
  22 chr22_42340952   Sample    T    C        0      0        2 
  22 chr22_42342279     AAsi    A    G        0      0        2 
  22 chr22_42342279     AKia    A    G        0      0        2 
  22 chr22_42342279     AOna    A    G        0      0        2 
  22 chr22_42342279     ASom    A    G        0      0        2 
  22 chr22_42342279     HCab    A    G        0      0        2 
  22 chr22_42342279     HPrz    A    G        0      0        2 
  22 chr22_42342279     ZBoe    A    G        0      0        2 
  22 chr22_42342279     ZGre    A    G        0      0        2 
  22 chr22_42342279     ZHar    A    G      0.5      1        2 
  22 chr22_42342279   Sample    A    G        0      0        2 
  22 chr22_42350471     AAsi    C    T        0      0        2 
  22 chr22_42350471     AKia    C    T        0      0        2 
  22 chr22_42350471     AOna    C    T        0      0        2 
  22 chr22_42350471     ASom    C    T        0      0        2 
  22 chr22_42350471     HCab    C    T        0      0        2 
  22 chr22_42350471     HPrz    C    T        0      0        2 
  22 chr22_42350471     ZBoe    C    T      0.5      1        2 
  22 chr22_42350471     ZGre    C    T      0.5      1        2 
  22 chr22_42350471     ZHar    C    T        0      0        2 
  22 chr22_42350471   Sample    C    T        0      0        2 
  22 chr22_42352123     AAsi    T    G        0      0        2 
  22 chr22_42352123     AKia    T    G        0      0        2 
  22 chr22_42352123     AOna    T    G        0      0        2 
  22 chr22_42352123     ASom    T    G        0      0        2 
  22 chr22_42352123     HCab    T    G        1      2        2 
  22 chr22_42352123     HPrz    T    G        1      2        2 
  22 chr22_42352123     ZBoe    T    G        0      0        2 
  22 chr22_42352123     ZGre    T    G        0      0        2 
  22 chr22_42352123     ZHar    T    G        0      0        2 
  22 chr22_42352123   Sample    T    G        0      0        2 
  22 chr22_42362490     AAsi    T    C        0      0        2 
  22 chr22_42362490     AKia    T    C        0      0        2 
  22 chr22_42362490     AOna    T    C        0      0        2 
  22 chr22_42362490     ASom    T    C        0      0        2 
  22 chr22_42362490     HCab    T    C        0      0        2 
  22 chr22_42362490     HPrz    T    C        0      0        2 
  22 chr22_42362490     ZBoe    T    C        0      0        2 
  22 chr22_42362490     ZGre    T    C        0      0        2 
  22 chr22_42362490     ZHar    T    C        1      2        2 
  22 chr22_42362490   Sample    T    C        0      0        2 
  22 chr22_42364582     AAsi    T    A        0      0        2 
  22 chr22_42364582     AKia    T    A        0      0        2 
  22 chr22_42364582     AOna    T    A        0      0        2 
  22 chr22_42364582     ASom    T    A        0      0        2 
  22 chr22_42364582     HCab    T    A        0      0        2 
  22 chr22_42364582     HPrz    T    A        0      0        2 
  22 chr22_42364582     ZBoe    T    A      0.5      1        2 
  22 chr22_42364582     ZGre    T    A        0      0        2 
  22 chr22_42364582     ZHar    T    A        0      0        2 
  22 chr22_42364582   Sample    T    A        0      0        2 
  22 chr22_42371697     AAsi    G    T        0      0        2 
  22 chr22_42371697     AKia    G    T      0.5      1        2 
  22 chr22_42371697     AOna    G    T      0.5      1        2 
  22 chr22_42371697     ASom    G    T        0      0        2 
  22 chr22_42371697     HCab    G    T        0      0        2 
  22 chr22_42371697     HPrz    G    T        0      0        2 
  22 chr22_42371697     ZBoe    G    T        0      0        2 
  22 chr22_42371697     ZGre    G    T        0      0        2 
  22 chr22_42371697     ZHar    G    T        0      0        2 
  22 chr22_42371697   Sample    G    T        0      0        2 
  22 chr22_42373250     AAsi    G    C        0      0        2 
  22 chr22_42373250     AKia    G    C        0      0        2 
  22 chr22_42373250     AOna    G    C      0.5      1        2 
  22 chr22_42373250     ASom    G    C        0      0        2 
  22 chr22_42373250     HCab    G    C        0      0        2 
  22 chr22_42373250     HPrz    G    C        0      0        2 
  22 chr22_42373250     ZBoe    G    C        0      0        2 
  22 chr22_42373250     ZGre    G    C        0      0        2 
  22 chr22_42373250     ZHar    G    C        0      0        2 
  22 chr22_42373250   Sample    G    C        0      0        2 
  22 chr22_42377640     AAsi    G    A        0      0        2 
  22 chr22_42377640     AKia    G    A        0      0        2 
  22 chr22_42377640     AOna    G    A        0      0        2 
  22 chr22_42377640     ASom    G    A        0      0        2 
  22 chr22_42377640     HCab    G    A        0      0        2 
  22 chr22_42377640     HPrz    G    A        0      0        2 
  22 chr22_42377640     ZBoe    G    A        0      0        2 
  22 chr22_42377640     ZGre    G    A        0      0        2 
  22 chr22_42377640     ZHar    G    A      0.5      1        2 
  22 chr22_42377640   Sample    G    A        0      0        2 
  22 chr22_42384680     AAsi    G    A        0      0        2 
  22 chr22_42384680     AKia    G    A        0      0        2 
  22 chr22_42384680     AOna    G    A        0      0        2 
  22 chr22_42384680     ASom    G    A        0      0        2 
  22 chr22_42384680     HCab    G    A        1      2        2 
  22 chr22_42384680     HPrz    G    A        1      2        2 
  22 chr22_42384680     ZBoe    G    A        0      0        2 
  22 chr22_42384680     ZGre    G    A        0      0        2 
  22 chr22_42384680     ZHar    G    A        0      0        2 
  22 chr22_42384680   Sample    G    A        0      0        2 
  22 chr22_42394163     AAsi    G    C        0      0        2 
  22 chr22_42394163     AKia    G    C        0      0        2 
  22 chr22_42394163     AOna    G    C        0      0        2 
  22 chr22_42394163     ASom    G    C        0      0        2 
  22 chr22_42394163     HCab    G    C        1      2        2 
  22 chr22_42394163     HPrz    G    C        1      2        2 
  22 chr22_42394163     ZBoe    G    C        0      0        2 
  22 chr22_42394163     ZGre    G    C        0      0        2 
  22 chr22_42394163     ZHar    G    C        0      0        2 
  22 chr22_42394163   Sample    G    C        0      0        2 
  22 chr22_42399573     AAsi    T    A        0      0        2 
  22 chr22_42399573     AKia    T    A        0      0        2 
  22 chr22_42399573     AOna    T    A        0      0        2 
  22 chr22_42399573     ASom    T    A        0      0        2 
  22 chr22_42399573     HCab    T    A      0.5      1        2 
  22 chr22_42399573     HPrz    T    A        0      0        2 
  22 chr22_42399573     ZBoe    T    A        0      0        2 
  22 chr22_42399573     ZGre    T    A        0      0        2 
  22 chr22_42399573     ZHar    T    A        0      0        2 
  22 chr22_42399573   Sample    T    A        0      0        2 
  22 chr22_42401473     AAsi    C    A        0      0        2 
  22 chr22_42401473     AKia    C    A        0      0        2 
  22 chr22_42401473     AOna    C    A        0      0        2 
  22 chr22_42401473     ASom    C    A        0      0        2 
  22 chr22_42401473     HCab    C    A        0      0        2 
  22 chr22_42401473     HPrz    C    A        0      0        2 
  22 chr22_42401473     ZBoe    C    A      0.5      1        2 
  22 chr22_42401473     ZGre    C    A        0      0        2 
  22 chr22_42401473     ZHar    C    A        0      0        2 
  22 chr22_42401473   Sample    C    A        0      0        2 
  22 chr22_42407181     AAsi    T    C        1      2        2 
  22 chr22_42407181     AKia    T    C        0      0        2 
  22 chr22_42407181     AOna    T    C        0      0        2 
  22 chr22_42407181     ASom    T    C      0.5      1        2 
  22 chr22_42407181     HCab    T    C        0      0        2 
  22 chr22_42407181     HPrz    T    C        0      0        2 
  22 chr22_42407181     ZBoe    T    C        0      0        2 
  22 chr22_42407181     ZGre    T    C        0      0        2 
  22 chr22_42407181     ZHar    T    C        0      0        2 
  22 chr22_42407181   Sample    T    C        0      0        2 
  22 chr22_42416629     AAsi    C    T        0      0        2 
  22 chr22_42416629     AKia    C    T        1      2        2 
  22 chr22_42416629     AOna    C    T        0      0        2 
  22 chr22_42416629     ASom    C    T        0      0        2 
  22 chr22_42416629     HCab    C    T        0      0        2 
  22 chr22_42416629     HPrz    C    T        0      0        2 
  22 chr22_42416629     ZBoe    C    T        0      0        2 
  22 chr22_42416629     ZGre    C    T        0      0        2 
  22 chr22_42416629     ZHar    C    T        0      0        2 
  22 chr22_42416629   Sample    C    T        0      0        2 
  22 chr22_42423702     AAsi    T    C        0      0        2 
  22 chr22_42423702     AKia    T    C        0      0        2 
  22 chr22_42423702     AOna    T    C      0.5      1        2 
  22 chr22_42423702     ASom    T    C        0      0        2 
  22 chr22_42423702     HCab    T    C        0      0        2 
  22 chr22_42423702     HPrz    T    C        0      0        2 
  22 chr22_42423702     ZBoe    T    C        1      2        2 
  22 chr22_42423702     ZGre    T    C        0      0        2 
  22 chr22_42423702     ZHar    T    C        0      0        2 
  22 chr22_42423702   Sample    T    C        0      0        2 
  22 chr22_42427013     AAsi    A    C        0      0        2 
  22 chr22_42427013     AKia    A    C        0      0        2 
  22 chr22_42427013     AOna    A    C        0      0        2 
  22 chr22_42427013     ASom    A    C        0      0        2 
  22 chr22_42427013     HCab    A    C        1      2        2 
  22 chr22_42427013     HPrz    A    C        1      2        2 
  22 chr22_42427013     ZBoe    A    C        0      0        2 
  22 chr22_42427013     ZGre    A    C        0      0        2 
  22 chr22_42427013     ZHar    A    C        0      0        2 
  22 chr22_42427013   Sample    A    C        0      0        2 
  22 chr22_42428810     AAsi    C    A        0      0        2 
  22 chr22_42428810     AKia    C    A        0      0        2 
  22 chr22_42428810     AOna    C    A        0      0        2 
  22 chr22_42428810     ASom    C    A        0      0        2 
  22 chr22_42428810     HCab    C    A        0      0        2 
  22 chr22_42428810     HPrz    C    A        0      0        2 
  22 chr22_42428810     ZBoe    C    A      0.5      1        2 
  22 chr22_42428810     ZGre    C    A        0      0        2 
  22 chr22_42428810     ZHar    C    A        0      0        2 
  22 chr22_42428810   Sample    C    A        0      0        2 
  22 chr22_42435773     AAsi    A    T        0      0        2 
  22 chr22_42435773     AKia    A    T        0      0        2 
  22 chr22_42435773     AOna    A    T        0      0        2 
  22 chr22_42435773     ASom    A    T        0      0        2 
  22 chr22_42435773     HCab    A    T        0      0        2 
  22 chr22_42435773     HPrz    A    T        0      0        2 
  22 chr22_42435773     ZBoe    A    T        0      0        2 
  22 chr22_42435773     ZGre    A    T        0      0        2 
  22 chr22_42435773     ZHar    A    T        1      2        2 
  22 chr22_42435773   Sample    A    T        0      0        2 
  22 chr22_42436532     AAsi    T    C        0      0        2 
  22 chr22_42436532     AKia    T    C        0      0        2 
  22 chr22_42436532     AOna    T    C      0.5      1        2 
  22 chr22_42436532     ASom    T    C        0      0        2 
  22 chr22_42436532     HCab    T    C        0      0        2 
  22 chr22_42436532     HPrz    T    C        0      0        2 
  22 chr22_42436532     ZBoe    T    C        0      0        2 
  22 chr22_42436532     ZGre    T    C        0      0        2 
  22 chr22_42436532     ZHar    T    C        0      0        2 
  22 chr22_42436532   Sample    T    C        0      0        2 
  22 chr22_42437922     AAsi    C    A        0      0        2 
  22 chr22_42437922     AKia    C    A        0      0        2 
  22 chr22_42437922     AOna    C    A        0      0        2 
  22 chr22_42437922     ASom    C    A        0      0        2 
  22 chr22_42437922     HCab    C    A        0      0        2 
  22 chr22_42437922     HPrz    C    A        0      0        2 
  22 chr22_42437922     ZBoe    C    A        1      2        2 
  22 chr22_42437922     ZGre    C    A        1      2        2 
  22 chr22_42437922     ZHar    C    A        1      2        2 
  22 chr22_42437922   Sample    C    A        0      0        2 
  22 chr22_42443429     AAsi    A    G        0      0        2 
  22 chr22_42443429     AKia    A    G        0      0        2 
  22 chr22_42443429     AOna    A    G      0.5      1        2 
  22 chr22_42443429     ASom    A    G        0      0        2 
  22 chr22_42443429     HCab    A    G        0      0        2 
  22 chr22_42443429     HPrz    A    G        0      0        2 
  22 chr22_42443429     ZBoe    A    G        0      0        2 
  22 chr22_42443429     ZGre    A    G        0      0        2 
  22 chr22_42443429     ZHar    A    G        0      0        2 
  22 chr22_42443429   Sample    A    G        0      0        2 
  22 chr22_42455352     AAsi    G    A        0      0        2 
  22 chr22_42455352     AKia    G    A        0      0        2 
  22 chr22_42455352     AOna    G    A        0      0        2 
  22 chr22_42455352     ASom    G    A      0.5      1        2 
  22 chr22_42455352     HCab    G    A        0      0        2 
  22 chr22_42455352     HPrz    G    A        0      0        2 
  22 chr22_42455352     ZBoe    G    A        0      0        2 
  22 chr22_42455352     ZGre    G    A        0      0        2 
  22 chr22_42455352     ZHar    G    A        0      0        2 
  22 chr22_42455352   Sample    G    A        0      0        2 
  22 chr22_42475608     AAsi    A    G        0      0        2 
  22 chr22_42475608     AKia    A    G        0      0        2 
  22 chr22_42475608     AOna    A    G        0      0        2 
  22 chr22_42475608     ASom    A    G        0      0        2 
  22 chr22_42475608     HCab    A    G        0      0        2 
  22 chr22_42475608     HPrz    A    G        0      0        2 
  22 chr22_42475608     ZBoe    A    G        0      0        2 
  22 chr22_42475608     ZGre    A    G        0      0        2 
  22 chr22_42475608     ZHar    A    G      0.5      1        2 
  22 chr22_42475608   Sample    A    G        0      0        2 
  22 chr22_42482923     AAsi    G    A        0      0        2 
  22 chr22_42482923     AKia    G    A        0      0        2 
  22 chr22_42482923     AOna    G    A      0.5      1        2 
  22 chr22_42482923     ASom    G    A        0      0        2 
  22 chr22_42482923     HCab    G    A        0      0        2 
  22 chr22_42482923     HPrz    G    A        0      0        2 
  22 chr22_42482923     ZBoe    G    A        0      0        2 
  22 chr22_42482923     ZGre    G    A        0      0        2 
  22 chr22_42482923     ZHar    G    A        0      0        2 
  22 chr22_42482923   Sample    G    A        0      0        2 
  22 chr22_42497138     AAsi    T    A        0      0        2 
  22 chr22_42497138     AKia    T    A        0      0        2 
  22 chr22_42497138     AOna    T    A        0      0        2 
  22 chr22_42497138     ASom    T    A        0      0        2 
  22 chr22_42497138     HCab    T    A        0      0        2 
  22 chr22_42497138     HPrz    T    A        0      0        2 
  22 chr22_42497138     ZBoe    T    A        0      0        2 
  22 chr22_42497138     ZGre    T    A        0      0        2 
  22 chr22_42497138     ZHar    T    A      0.5      1        2 
  22 chr22_42497138   Sample    T    A        0      0        2 
  22 chr22_42503496     AAsi    C    T      0.5      1        2 
  22 chr22_42503496     AKia    C    T        0      0        2 
  22 chr22_42503496     AOna    C    T        0      0        2 
  22 chr22_42503496     ASom    C    T        0      0        2 
  22 chr22_42503496     HCab    C    T        0      0        2 
  22 chr22_42503496     HPrz    C    T        0      0        2 
  22 chr22_42503496     ZBoe    C    T        0      0        2 
  22 chr22_42503496     ZGre    C    T        0      0        2 
  22 chr22_42503496     ZHar    C    T        0      0        2 
  22 chr22_42503496   Sample    C    T        0      0        2 
  22 chr22_42514433     AAsi    T    C        0      0        2 
  22 chr22_42514433     AKia    T    C        0      0        2 
  22 chr22_42514433     AOna    T    C      0.5      1        2 
  22 chr22_42514433     ASom    T    C        0      0        2 
  22 chr22_42514433     HCab    T    C        0      0        2 
  22 chr22_42514433     HPrz    T    C        0      0        2 
  22 chr22_42514433     ZBoe    T    C        0      0        2 
  22 chr22_42514433     ZGre    T    C        0      0        2 
  22 chr22_42514433     ZHar    T    C        0      0        2 
  22 chr22_42514433   Sample    T    C        0      0        2 
  22 chr22_42514486     AAsi    A    C        0      0        2 
  22 chr22_42514486     AKia    A    C        0      0        2 
  22 chr22_42514486     AOna    A    C        1      2        2 
  22 chr22_42514486     ASom    A    C        0      0        2 
  22 chr22_42514486     HCab    A    C        0      0        2 
  22 chr22_42514486     HPrz    A    C        0      0        2 
  22 chr22_42514486     ZBoe    A    C        0      0        2 
  22 chr22_42514486     ZGre    A    C        0      0        2 
  22 chr22_42514486     ZHar    A    C        0      0        2 
  22 chr22_42514486   Sample    A    C        0      0        2 
  22 chr22_42514843     AAsi    A    C        0      0        2 
  22 chr22_42514843     AKia    A    C        1      2        2 
  22 chr22_42514843     AOna    A    C        0      0        2 
  22 chr22_42514843     ASom    A    C        0      0        2 
  22 chr22_42514843     HCab    A    C        0      0        2 
  22 chr22_42514843     HPrz    A    C        0      0        2 
  22 chr22_42514843     ZBoe    A    C        0      0        2 
  22 chr22_42514843     ZGre    A    C        0      0        2 
  22 chr22_42514843     ZHar    A    C        0      0        2 
  22 chr22_42514843   Sample    A    C        0      0        2 
  22 chr22_42514905     AAsi    C    T        0      0        2 
  22 chr22_42514905     AKia    C    T        1      2        2 
  22 chr22_42514905     AOna    C    T        0      0        2 
  22 chr22_42514905     ASom    C    T        0      0        2 
  22 chr22_42514905     HCab    C    T        0      0        2 
  22 chr22_42514905     HPrz    C    T        0      0        2 
  22 chr22_42514905     ZBoe    C    T        0      0        2 
  22 chr22_42514905     ZGre    C    T        0      0        2 
  22 chr22_42514905     ZHar    C    T        0      0        2 
  22 chr22_42514905   Sample    C    T        0      0        2 
  22 chr22_42518434     AAsi    T    C        0      0        2 
  22 chr22_42518434     AKia    T    C      0.5      1        2 
  22 chr22_42518434     AOna    T    C        0      0        2 
  22 chr22_42518434     ASom    T    C        0      0        2 
  22 chr22_42518434     HCab    T    C        0      0        2 
  22 chr22_42518434     HPrz    T    C        0      0        2 
  22 chr22_42518434     ZBoe    T    C        0      0        2 
  22 chr22_42518434     ZGre    T    C        0      0        2 
  22 chr22_42518434     ZHar    T    C        0      0        2 
  22 chr22_42518434   Sample    T    C        0      0        2 
  22 chr22_42520263     AAsi    T    C        0      0        2 
  22 chr22_42520263     AKia    T    C        1      2        2 
  22 chr22_42520263     AOna    T    C        0      0        2 
  22 chr22_42520263     ASom    T    C        0      0        2 
  22 chr22_42520263     HCab    T    C        0      0        2 
  22 chr22_42520263     HPrz    T    C        0      0        2 
  22 chr22_42520263     ZBoe    T    C        0      0        2 
  22 chr22_42520263     ZGre    T    C        0      0        2 
  22 chr22_42520263     ZHar    T    C        0      0        2 
  22 chr22_42520263   Sample    T    C        0      0        2 
  22 chr22_42528400     AAsi    G    T      0.5      1        2 
  22 chr22_42528400     AKia    G    T        0      0        2 
  22 chr22_42528400     AOna    G    T        0      0        2 
  22 chr22_42528400     ASom    G    T        0      0        2 
  22 chr22_42528400     HCab    G    T        0      0        2 
  22 chr22_42528400     HPrz    G    T        0      0        2 
  22 chr22_42528400     ZBoe    G    T        0      0        2 
  22 chr22_42528400     ZGre    G    T        0      0        2 
  22 chr22_42528400     ZHar    G    T        0      0        2 
  22 chr22_42528400   Sample    G    T        0      0        2 
  22 chr22_42531309     AAsi    G    A        0      0        2 
  22 chr22_42531309     AKia    G    A        0      0        2 
  22 chr22_42531309     AOna    G    A        0      0        2 
  22 chr22_42531309     ASom    G    A        0      0        2 
  22 chr22_42531309     HCab    G    A        0      0        2 
  22 chr22_42531309     HPrz    G    A        0      0        2 
  22 chr22_42531309     ZBoe    G    A        1      2        2 
  22 chr22_42531309     ZGre    G    A        1      2        2 
  22 chr22_42531309     ZHar    G    A        1      2        2 
  22 chr22_42531309   Sample    G    A        0      0        2 
  22 chr22_42532290     AAsi    G    A        0      0        2 
  22 chr22_42532290     AKia    G    A        0      0        2 
  22 chr22_42532290     AOna    G    A        0      0        2 
  22 chr22_42532290     ASom    G    A        0      0        2 
  22 chr22_42532290     HCab    G    A        0      0        2 
  22 chr22_42532290     HPrz    G    A        0      0        2 
  22 chr22_42532290     ZBoe    G    A        1      2        2 
  22 chr22_42532290     ZGre    G    A        0      0        2 
  22 chr22_42532290     ZHar    G    A        0      0        2 
  22 chr22_42532290   Sample    G    A        0      0        2 
  22 chr22_42538201     AAsi    T    G        0      0        2 
  22 chr22_42538201     AKia    T    G        1      2        2 
  22 chr22_42538201     AOna    T    G        0      0        2 
  22 chr22_42538201     ASom    T    G        0      0        2 
  22 chr22_42538201     HCab    T    G        0      0        2 
  22 chr22_42538201     HPrz    T    G        0      0        2 
  22 chr22_42538201     ZBoe    T    G        0      0        2 
  22 chr22_42538201     ZGre    T    G        0      0        2 
  22 chr22_42538201     ZHar    T    G        0      0        2 
  22 chr22_42538201   Sample    T    G        0      0        2 
  22 chr22_42543506     AAsi    C    A        1      2        2 
  22 chr22_42543506     AKia    C    A        0      0        2 
  22 chr22_42543506     AOna    C    A        0      0        2 
  22 chr22_42543506     ASom    C    A      0.5      1        2 
  22 chr22_42543506     HCab    C    A        0      0        2 
  22 chr22_42543506     HPrz    C    A        0      0        2 
  22 chr22_42543506     ZBoe    C    A        0      0        2 
  22 chr22_42543506     ZGre    C    A        0      0        2 
  22 chr22_42543506     ZHar    C    A        0      0        2 
  22 chr22_42543506   Sample    C    A        1      2        2 
  22 chr22_42548480     AAsi    G    A      0.5      1        2 
  22 chr22_42548480     AKia    G    A        0      0        2 
  22 chr22_42548480     AOna    G    A        0      0        2 
  22 chr22_42548480     ASom    G    A        0      0        2 
  22 chr22_42548480     HCab    G    A        0      0        2 
  22 chr22_42548480     HPrz    G    A        0      0        2 
  22 chr22_42548480     ZBoe    G    A        0      0        2 
  22 chr22_42548480     ZGre    G    A        0      0        2 
  22 chr22_42548480     ZHar    G    A        0      0        2 
  22 chr22_42548480   Sample    G    A        0      0        2 
  22 chr22_42559691     AAsi    T    C        0      0        2 
  22 chr22_42559691     AKia    T    C        0      0        2 
  22 chr22_42559691     AOna    T    C        0      0        2 
  22 chr22_42559691     ASom    T    C        0      0        2 
  22 chr22_42559691     HCab    T    C      0.5      1        2 
  22 chr22_42559691     HPrz    T    C        0      0        2 
  22 chr22_42559691     ZBoe    T    C        0      0        2 
  22 chr22_42559691     ZGre    T    C        0      0        2 
  22 chr22_42559691     ZHar    T    C        0      0        2 
  22 chr22_42559691   Sample    T    C        0      0        2 
  22 chr22_42563704     AAsi    A    C        0      0        2 
  22 chr22_42563704     AKia    A    C        0      0        2 
  22 chr22_42563704     AOna    A    C      0.5      1        2 
  22 chr22_42563704     ASom    A    C        0      0        2 
  22 chr22_42563704     HCab    A    C        0      0        2 
  22 chr22_42563704     HPrz    A    C        0      0        2 
  22 chr22_42563704     ZBoe    A    C        0      0        2 
  22 chr22_42563704     ZGre    A    C        0      0        2 
  22 chr22_42563704     ZHar    A    C        0      0        2 
  22 chr22_42563704   Sample    A    C        0      0        2 
  22 chr22_42579716     AAsi    G    A        0      0        2 
  22 chr22_42579716     AKia    G    A        0      0        2 
  22 chr22_42579716     AOna    G    A        0      0        2 
  22 chr22_42579716     ASom    G    A        0      0        2 
  22 chr22_42579716     HCab    G    A        1      2        2 
  22 chr22_42579716     HPrz    G    A        1      2        2 
  22 chr22_42579716     ZBoe    G    A        0      0        2 
  22 chr22_42579716     ZGre    G    A        0      0        2 
  22 chr22_42579716     ZHar    G    A        0      0        2 
  22 chr22_42579716   Sample    G    A        0      0        2 
  22 chr22_42580853     AAsi    A    C        0      0        2 
  22 chr22_42580853     AKia    A    C        0      0        2 
  22 chr22_42580853     AOna    A    C        0      0        2 
  22 chr22_42580853     ASom    A    C        0      0        2 
  22 chr22_42580853     HCab    A    C        0      0        2 
  22 chr22_42580853     HPrz    A    C        0      0        2 
  22 chr22_42580853     ZBoe    A    C        0      0        2 
  22 chr22_42580853     ZGre    A    C        0      0        2 
  22 chr22_42580853     ZHar    A    C      0.5      1        2 
  22 chr22_42580853   Sample    A    C        0      0        2 
  22 chr22_42589810     AAsi    C    T        0      0        2 
  22 chr22_42589810     AKia    C    T        0      0        2 
  22 chr22_42589810     AOna    C    T        0      0        2 
  22 chr22_42589810     ASom    C    T        0      0        2 
  22 chr22_42589810     HCab    C    T      0.5      1        2 
  22 chr22_42589810     HPrz    C    T        1      2        2 
  22 chr22_42589810     ZBoe    C    T        0      0        2 
  22 chr22_42589810     ZGre    C    T        0      0        2 
  22 chr22_42589810     ZHar    C    T        0      0        2 
  22 chr22_42589810   Sample    C    T        0      0        2 
  22 chr22_42594939     AAsi    A    C        0      0        2 
  22 chr22_42594939     AKia    A    C        0      0        2 
  22 chr22_42594939     AOna    A    C        0      0        2 
  22 chr22_42594939     ASom    A    C        0      0        2 
  22 chr22_42594939     HCab    A    C        1      2        2 
  22 chr22_42594939     HPrz    A    C        1      2        2 
  22 chr22_42594939     ZBoe    A    C        0      0        2 
  22 chr22_42594939     ZGre    A    C        0      0        2 
  22 chr22_42594939     ZHar    A    C        0      0        2 
  22 chr22_42594939   Sample    A    C        0      0        2 
  22 chr22_42606295     AAsi    C    T        0      0        2 
  22 chr22_42606295     AKia    C    T      0.5      1        2 
  22 chr22_42606295     AOna    C    T      0.5      1        2 
  22 chr22_42606295     ASom    C    T        0      0        2 
  22 chr22_42606295     HCab    C    T        0      0        2 
  22 chr22_42606295     HPrz    C    T        0      0        2 
  22 chr22_42606295     ZBoe    C    T        0      0        2 
  22 chr22_42606295     ZGre    C    T        0      0        2 
  22 chr22_42606295     ZHar    C    T        0      0        2 
  22 chr22_42606295   Sample    C    T        0      0        2 
  22 chr22_42611357     AAsi    G    A        0      0        2 
  22 chr22_42611357     AKia    G    A        0      0        2 
  22 chr22_42611357     AOna    G    A        0      0        2 
  22 chr22_42611357     ASom    G    A        0      0        2 
  22 chr22_42611357     HCab    G    A        0      0        2 
  22 chr22_42611357     HPrz    G    A        0      0        2 
  22 chr22_42611357     ZBoe    G    A      0.5      1        2 
  22 chr22_42611357     ZGre    G    A        0      0        2 
  22 chr22_42611357     ZHar    G    A        0      0        2 
  22 chr22_42611357   Sample    G    A        0      0        2 
  22 chr22_42612460     AAsi    G    C        0      0        2 
  22 chr22_42612460     AKia    G    C        0      0        2 
  22 chr22_42612460     AOna    G    C        0      0        2 
  22 chr22_42612460     ASom    G    C        0      0        2 
  22 chr22_42612460     HCab    G    C        0      0        2 
  22 chr22_42612460     HPrz    G    C        0      0        2 
  22 chr22_42612460     ZBoe    G    C        0      0        2 
  22 chr22_42612460     ZGre    G    C        1      2        2 
  22 chr22_42612460     ZHar    G    C        0      0        2 
  22 chr22_42612460   Sample    G    C        0      0        2 
  22 chr22_42617831     AAsi    T    G        0      0        2 
  22 chr22_42617831     AKia    T    G      0.5      1        2 
  22 chr22_42617831     AOna    T    G        0      0        2 
  22 chr22_42617831     ASom    T    G        0      0        2 
  22 chr22_42617831     HCab    T    G        0      0        2 
  22 chr22_42617831     HPrz    T    G        0      0        2 
  22 chr22_42617831     ZBoe    T    G        0      0        2 
  22 chr22_42617831     ZGre    T    G        0      0        2 
  22 chr22_42617831     ZHar    T    G        0      0        2 
  22 chr22_42617831   Sample    T    G        0      0        2 
  22 chr22_42619775     AAsi    A    G      0.5      1        2 
  22 chr22_42619775     AKia    A    G        0      0        2 
  22 chr22_42619775     AOna    A    G        0      0        2 
  22 chr22_42619775     ASom    A    G        0      0        2 
  22 chr22_42619775     HCab    A    G        0      0        2 
  22 chr22_42619775     HPrz    A    G        0      0        2 
  22 chr22_42619775     ZBoe    A    G        0      0        2 
  22 chr22_42619775     ZGre    A    G        0      0        2 
  22 chr22_42619775     ZHar    A    G        0      0        2 
  22 chr22_42619775   Sample    A    G        1      2        2 
  22 chr22_42620707     AAsi    A    G        0      0        2 
  22 chr22_42620707     AKia    A    G        0      0        2 
  22 chr22_42620707     AOna    A    G        0      0        2 
  22 chr22_42620707     ASom    A    G        0      0        2 
  22 chr22_42620707     HCab    A    G        0      0        2 
  22 chr22_42620707     HPrz    A    G        0      0        2 
  22 chr22_42620707     ZBoe    A    G      0.5      1        2 
  22 chr22_42620707     ZGre    A    G        0      0        2 
  22 chr22_42620707     ZHar    A    G        0      0        2 
  22 chr22_42620707   Sample    A    G        0      0        2 
  22 chr22_42636633     AAsi    C    G        0      0        2 
  22 chr22_42636633     AKia    C    G        0      0        2 
  22 chr22_42636633     AOna    C    G        0      0        2 
  22 chr22_42636633     ASom    C    G        1      2        2 
  22 chr22_42636633     HCab    C    G        0      0        2 
  22 chr22_42636633     HPrz    C    G        0      0        2 
  22 chr22_42636633     ZBoe    C    G        0      0        2 
  22 chr22_42636633     ZGre    C    G        0      0        2 
  22 chr22_42636633     ZHar    C    G        0      0        2 
  22 chr22_42636633   Sample    C    G        0      0        2 
  22 chr22_42636829     AAsi    T    C        0      0        2 
  22 chr22_42636829     AKia    T    C      0.5      1        2 
  22 chr22_42636829     AOna    T    C        0      0        2 
  22 chr22_42636829     ASom    T    C        0      0        2 
  22 chr22_42636829     HCab    T    C        0      0        2 
  22 chr22_42636829     HPrz    T    C        0      0        2 
  22 chr22_42636829     ZBoe    T    C        0      0        2 
  22 chr22_42636829     ZGre    T    C        0      0        2 
  22 chr22_42636829     ZHar    T    C        0      0        2 
  22 chr22_42636829   Sample    T    C        0      0        2 
  22 chr22_42636910     AAsi    G    A        0      0        2 
  22 chr22_42636910     AKia    G    A      0.5      1        2 
  22 chr22_42636910     AOna    G    A        0      0        2 
  22 chr22_42636910     ASom    G    A        0      0        2 
  22 chr22_42636910     HCab    G    A        0      0        2 
  22 chr22_42636910     HPrz    G    A        0      0        2 
  22 chr22_42636910     ZBoe    G    A        0      0        2 
  22 chr22_42636910     ZGre    G    A        0      0        2 
  22 chr22_42636910     ZHar    G    A        0      0        2 
  22 chr22_42636910   Sample    G    A        0      0        2 
  22 chr22_42642958     AAsi    A    G        0      0        2 
  22 chr22_42642958     AKia    A    G        0      0        2 
  22 chr22_42642958     AOna    A    G        0      0        2 
  22 chr22_42642958     ASom    A    G        0      0        2 
  22 chr22_42642958     HCab    A    G        0      0        2 
  22 chr22_42642958     HPrz    A    G        0      0        2 
  22 chr22_42642958     ZBoe    A    G        0      0        2 
  22 chr22_42642958     ZGre    A    G        1      2        2 
  22 chr22_42642958     ZHar    A    G        0      0        2 
  22 chr22_42642958   Sample    A    G        0      0        2 
  22 chr22_42644260     AAsi    A    G        0      0        2 
  22 chr22_42644260     AKia    A    G        0      0        2 
  22 chr22_42644260     AOna    A    G        0      0        2 
  22 chr22_42644260     ASom    A    G        1      2        2 
  22 chr22_42644260     HCab    A    G        0      0        2 
  22 chr22_42644260     HPrz    A    G        0      0        2 
  22 chr22_42644260     ZBoe    A    G        0      0        2 
  22 chr22_42644260     ZGre    A    G        0      0        2 
  22 chr22_42644260     ZHar    A    G        0      0        2 
  22 chr22_42644260   Sample    A    G        0      0        2 
  22 chr22_42645134     AAsi    C    T        1      2        2 
  22 chr22_42645134     AKia    C    T      0.5      1        2 
  22 chr22_42645134     AOna    C    T      0.5      1        2 
  22 chr22_42645134     ASom    C    T        1      2        2 
  22 chr22_42645134     HCab    C    T        0      0        2 
  22 chr22_42645134     HPrz    C    T        0      0        2 
  22 chr22_42645134     ZBoe    C    T        0      0        2 
  22 chr22_42645134     ZGre    C    T        0      0        2 
  22 chr22_42645134     ZHar    C    T        0      0        2 
  22 chr22_42645134   Sample    C    T        1      2        2 
  22 chr22_42648493     AAsi    C    T        1      2        2 
  22 chr22_42648493     AKia    C    T        1      2        2 
  22 chr22_42648493     AOna    C    T        1      2        2 
  22 chr22_42648493     ASom    C    T        0      0        2 
  22 chr22_42648493     HCab    C    T        0      0        2 
  22 chr22_42648493     HPrz    C    T        0      0        2 
  22 chr22_42648493     ZBoe    C    T        0      0        2 
  22 chr22_42648493     ZGre    C    T        0      0        2 
  22 chr22_42648493     ZHar    C    T        0      0        2 
  22 chr22_42648493   Sample    C    T        1      2        2 
  22 chr22_42662861     AAsi    G    A        0      0        2 
  22 chr22_42662861     AKia    G    A        0      0        2 
  22 chr22_42662861     AOna    G    A      0.5      1        2 
  22 chr22_42662861     ASom    G    A        0      0        2 
  22 chr22_42662861     HCab    G    A        0      0        2 
  22 chr22_42662861     HPrz    G    A        0      0        2 
  22 chr22_42662861     ZBoe    G    A        0      0        2 
  22 chr22_42662861     ZGre    G    A        0      0        2 
  22 chr22_42662861     ZHar    G    A        0      0        2 
  22 chr22_42662861   Sample    G    A        0      0        2 
  22 chr22_42663900     AAsi    C    T        0      0        2 
  22 chr22_42663900     AKia    C    T        0      0        2 
  22 chr22_42663900     AOna    C    T        0      0        2 
  22 chr22_42663900     ASom    C    T        0      0        2 
  22 chr22_42663900     HCab    C    T        0      0        2 
  22 chr22_42663900     HPrz    C    T        0      0        2 
  22 chr22_42663900     ZBoe    C    T        0      0        2 
  22 chr22_42663900     ZGre    C    T        0      0        2 
  22 chr22_42663900     ZHar    C    T      0.5      1        2 
  22 chr22_42663900   Sample    C    T        0      0        2 
  22 chr22_42671661     AAsi    T    A        0      0        2 
  22 chr22_42671661     AKia    T    A        0      0        2 
  22 chr22_42671661     AOna    T    A        0      0        2 
  22 chr22_42671661     ASom    T    A        0      0        2 
  22 chr22_42671661     HCab    T    A        0      0        2 
  22 chr22_42671661     HPrz    T    A        0      0        2 
  22 chr22_42671661     ZBoe    T    A        0      0        2 
  22 chr22_42671661     ZGre    T    A        1      2        2 
  22 chr22_42671661     ZHar    T    A        0      0        2 
  22 chr22_42671661   Sample    T    A        0      0        2 
  22 chr22_42686618     AAsi    G    A        0      0        2 
  22 chr22_42686618     AKia    G    A        0      0        2 
  22 chr22_42686618     AOna    G    A        0      0        2 
  22 chr22_42686618     ASom    G    A        0      0        2 
  22 chr22_42686618     HCab    G    A        0      0        2 
  22 chr22_42686618     HPrz    G    A        0      0        2 
  22 chr22_42686618     ZBoe    G    A        1      2        2 
  22 chr22_42686618     ZGre    G    A      0.5      1        2 
  22 chr22_42686618     ZHar    G    A        0      0        2 
  22 chr22_42686618   Sample    G    A        0      0        2 
  22 chr22_42693458     AAsi    T    A        0      0        2 
  22 chr22_42693458     AKia    T    A        0      0        2 
  22 chr22_42693458     AOna    T    A      0.5      1        2 
  22 chr22_42693458     ASom    T    A        0      0        2 
  22 chr22_42693458     HCab    T    A        0      0        2 
  22 chr22_42693458     HPrz    T    A        0      0        2 
  22 chr22_42693458     ZBoe    T    A        0      0        2 
  22 chr22_42693458     ZGre    T    A        0      0        2 
  22 chr22_42693458     ZHar    T    A        0      0        2 
  22 chr22_42693458   Sample    T    A        0      0        2 
  22 chr22_42695526     AAsi    T    C        0      0        2 
  22 chr22_42695526     AKia    T    C        0      0        2 
  22 chr22_42695526     AOna    T    C        0      0        2 
  22 chr22_42695526     ASom    T    C        0      0        2 
  22 chr22_42695526     HCab    T    C        0      0        2 
  22 chr22_42695526     HPrz    T    C        0      0        2 
  22 chr22_42695526     ZBoe    T    C      0.5      1        2 
  22 chr22_42695526     ZGre    T    C        0      0        2 
  22 chr22_42695526     ZHar    T    C        0      0        2 
  22 chr22_42695526   Sample    T    C        0      0        2 
  22 chr22_42702757     AAsi    C    T        0      0        2 
  22 chr22_42702757     AKia    C    T        0      0        2 
  22 chr22_42702757     AOna    C    T        0      0        2 
  22 chr22_42702757     ASom    C    T        0      0        2 
  22 chr22_42702757     HCab    C    T        1      2        2 
  22 chr22_42702757     HPrz    C    T        1      2        2 
  22 chr22_42702757     ZBoe    C    T        0      0        2 
  22 chr22_42702757     ZGre    C    T        0      0        2 
  22 chr22_42702757     ZHar    C    T        0      0        2 
  22 chr22_42702757   Sample    C    T        0      0        2 
  22 chr22_42709202     AAsi    A    G        0      0        2 
  22 chr22_42709202     AKia    A    G        0      0        2 
  22 chr22_42709202     AOna    A    G        0      0        2 
  22 chr22_42709202     ASom    A    G        0      0        2 
  22 chr22_42709202     HCab    A    G        0      0        2 
  22 chr22_42709202     HPrz    A    G        0      0        2 
  22 chr22_42709202     ZBoe    A    G      0.5      1        2 
  22 chr22_42709202     ZGre    A    G        0      0        2 
  22 chr22_42709202     ZHar    A    G        0      0        2 
  22 chr22_42709202   Sample    A    G        0      0        2 
  22 chr22_42715256     AAsi    C    T        0      0        2 
  22 chr22_42715256     AKia    C    T        0      0        2 
  22 chr22_42715256     AOna    C    T        0      0        2 
  22 chr22_42715256     ASom    C    T        0      0        2 
  22 chr22_42715256     HCab    C    T        1      2        2 
  22 chr22_42715256     HPrz    C    T        1      2        2 
  22 chr22_42715256     ZBoe    C    T        0      0        2 
  22 chr22_42715256     ZGre    C    T        0      0        2 
  22 chr22_42715256     ZHar    C    T        0      0        2 
  22 chr22_42715256   Sample    C    T        0      0        2 
  22 chr22_42717207     AAsi    A    G        0      0        2 
  22 chr22_42717207     AKia    A    G        0      0        2 
  22 chr22_42717207     AOna    A    G      0.5      1        2 
  22 chr22_42717207     ASom    A    G        0      0        2 
  22 chr22_42717207     HCab    A    G        1      2        2 
  22 chr22_42717207     HPrz    A    G        1      2        2 
  22 chr22_42717207     ZBoe    A    G        0      0        2 
  22 chr22_42717207     ZGre    A    G        0      0        2 
  22 chr22_42717207     ZHar    A    G        0      0        2 
  22 chr22_42717207   Sample    A    G        0      0        2 
  22 chr22_42718225     AAsi    C    T        0      0        2 
  22 chr22_42718225     AKia    C    T        1      2        2 
  22 chr22_42718225     AOna    C    T      0.5      1        2 
  22 chr22_42718225     ASom    C    T        0      0        2 
  22 chr22_42718225     HCab    C    T        0      0        2 
  22 chr22_42718225     HPrz    C    T        0      0        2 
  22 chr22_42718225     ZBoe    C    T        0      0        2 
  22 chr22_42718225     ZGre    C    T        0      0        2 
  22 chr22_42718225     ZHar    C    T        0      0        2 
  22 chr22_42718225   Sample    C    T        0      0        2 
  22 chr22_42722637     AAsi    T    A        0      0        2 
  22 chr22_42722637     AKia    T    A        0      0        2 
  22 chr22_42722637     AOna    T    A        0      0        2 
  22 chr22_42722637     ASom    T    A        0      0        2 
  22 chr22_42722637     HCab    T    A        0      0        2 
  22 chr22_42722637     HPrz    T    A        0      0        2 
  22 chr22_42722637     ZBoe    T    A        0      0        2 
  22 chr22_42722637     ZGre    T    A        0      0        2 
  22 chr22_42722637     ZHar    T    A      0.5      1        2 
  22 chr22_42722637   Sample    T    A        0      0        2 
  22 chr22_42725113     AAsi    G    A        0      0        2 
  22 chr22_42725113     AKia    G    A        0      0        2 
  22 chr22_42725113     AOna    G    A        0      0        2 
  22 chr22_42725113     ASom    G    A        0      0        2 
  22 chr22_42725113     HCab    G    A        1      2        2 
  22 chr22_42725113     HPrz    G    A        1      2        2 
  22 chr22_42725113     ZBoe    G    A        0      0        2 
  22 chr22_42725113     ZGre    G    A        0      0        2 
  22 chr22_42725113     ZHar    G    A        0      0        2 
  22 chr22_42725113   Sample    G    A        0      0        2 
  22 chr22_42726755     AAsi    A    G        0      0        2 
  22 chr22_42726755     AKia    A    G        0      0        2 
  22 chr22_42726755     AOna    A    G        0      0        2 
  22 chr22_42726755     ASom    A    G        0      0        2 
  22 chr22_42726755     HCab    A    G        0      0        2 
  22 chr22_42726755     HPrz    A    G        0      0        2 
  22 chr22_42726755     ZBoe    A    G        1      2        2 
  22 chr22_42726755     ZGre    A    G        0      0        2 
  22 chr22_42726755     ZHar    A    G        0      0        2 
  22 chr22_42726755   Sample    A    G        0      0        2 
  22 chr22_42726988     AAsi    C    G        0      0        2 
  22 chr22_42726988     AKia    C    G        0      0        2 
  22 chr22_42726988     AOna    C    G        0      0        2 
  22 chr22_42726988     ASom    C    G        1      2        2 
  22 chr22_42726988     HCab    C    G        0      0        2 
  22 chr22_42726988     HPrz    C    G        0      0        2 
  22 chr22_42726988     ZBoe    C    G        0      0        2 
  22 chr22_42726988     ZGre    C    G        0      0        2 
  22 chr22_42726988     ZHar    C    G        0      0        2 
  22 chr22_42726988   Sample    C    G        0      0        2 
  22 chr22_42728092     AAsi    C    A        0      0        2 
  22 chr22_42728092     AKia    C    A        0      0        2 
  22 chr22_42728092     AOna    C    A        0      0        2 
  22 chr22_42728092     ASom    C    A        0      0        2 
  22 chr22_42728092     HCab    C    A        1      2        2 
  22 chr22_42728092     HPrz    C    A        1      2        2 
  22 chr22_42728092     ZBoe    C    A        0      0        2 
  22 chr22_42728092     ZGre    C    A        0      0        2 
  22 chr22_42728092     ZHar    C    A        0      0        2 
  22 chr22_42728092   Sample    C    A        0      0        2 
  22 chr22_42729920     AAsi    T    C      0.5      1        2 
  22 chr22_42729920     AKia    T    C        0      0        2 
  22 chr22_42729920     AOna    T    C        0      0        2 
  22 chr22_42729920     ASom    T    C        0      0        2 
  22 chr22_42729920     HCab    T    C        0      0        2 
  22 chr22_42729920     HPrz    T    C        0      0        2 
  22 chr22_42729920     ZBoe    T    C        0      0        2 
  22 chr22_42729920     ZGre    T    C        0      0        2 
  22 chr22_42729920     ZHar    T    C        0      0        2 
  22 chr22_42729920   Sample    T    C        0      0        2 
  22 chr22_42739082     AAsi    C    T        0      0        2 
  22 chr22_42739082     AKia    C    T        0      0        2 
  22 chr22_42739082     AOna    C    T        0      0        2 
  22 chr22_42739082     ASom    C    T        0      0        2 
  22 chr22_42739082     HCab    C    T        1      2        2 
  22 chr22_42739082     HPrz    C    T        1      2        2 
  22 chr22_42739082     ZBoe    C    T        0      0        2 
  22 chr22_42739082     ZGre    C    T        0      0        2 
  22 chr22_42739082     ZHar    C    T        0      0        2 
  22 chr22_42739082   Sample    C    T        0      0        2 
  22 chr22_42745225     AAsi    A    G        0      0        2 
  22 chr22_42745225     AKia    A    G        0      0        2 
  22 chr22_42745225     AOna    A    G        0      0        2 
  22 chr22_42745225     ASom    A    G        0      0        2 
  22 chr22_42745225     HCab    A    G        0      0        2 
  22 chr22_42745225     HPrz    A    G        0      0        2 
  22 chr22_42745225     ZBoe    A    G        0      0        2 
  22 chr22_42745225     ZGre    A    G        0      0        2 
  22 chr22_42745225     ZHar    A    G      0.5      1        2 
  22 chr22_42745225   Sample    A    G        0      0        2 
  22 chr22_42747826     AAsi    G    A        0      0        2 
  22 chr22_42747826     AKia    G    A        0      0        2 
  22 chr22_42747826     AOna    G    A        0      0        2 
  22 chr22_42747826     ASom    G    A        0      0        2 
  22 chr22_42747826     HCab    G    A        1      2        2 
  22 chr22_42747826     HPrz    G    A        1      2        2 
  22 chr22_42747826     ZBoe    G    A        0      0        2 
  22 chr22_42747826     ZGre    G    A        0      0        2 
  22 chr22_42747826     ZHar    G    A        0      0        2 
  22 chr22_42747826   Sample    G    A        0      0        2 
  22 chr22_42748143     AAsi    T    C        0      0        2 
  22 chr22_42748143     AKia    T    C        1      2        2 
  22 chr22_42748143     AOna    T    C        0      0        2 
  22 chr22_42748143     ASom    T    C        0      0        2 
  22 chr22_42748143     HCab    T    C        0      0        2 
  22 chr22_42748143     HPrz    T    C        0      0        2 
  22 chr22_42748143     ZBoe    T    C        0      0        2 
  22 chr22_42748143     ZGre    T    C        0      0        2 
  22 chr22_42748143     ZHar    T    C        0      0        2 
  22 chr22_42748143   Sample    T    C        0      0        2 
  22 chr22_42755574     AAsi    G    A        0      0        2 
  22 chr22_42755574     AKia    G    A        0      0        2 
  22 chr22_42755574     AOna    G    A      0.5      1        2 
  22 chr22_42755574     ASom    G    A        0      0        2 
  22 chr22_42755574     HCab    G    A      0.5      1        2 
  22 chr22_42755574     HPrz    G    A        0      0        2 
  22 chr22_42755574     ZBoe    G    A        0      0        2 
  22 chr22_42755574     ZGre    G    A        0      0        2 
  22 chr22_42755574     ZHar    G    A        0      0        2 
  22 chr22_42755574   Sample    G    A        0      0        2 
  22 chr22_42757414     AAsi    C    A        0      0        2 
  22 chr22_42757414     AKia    C    A        0      0        2 
  22 chr22_42757414     AOna    C    A        0      0        2 
  22 chr22_42757414     ASom    C    A        0      0        2 
  22 chr22_42757414     HCab    C    A      0.5      1        2 
  22 chr22_42757414     HPrz    C    A        1      2        2 
  22 chr22_42757414     ZBoe    C    A        0      0        2 
  22 chr22_42757414     ZGre    C    A        0      0        2 
  22 chr22_42757414     ZHar    C    A        0      0        2 
  22 chr22_42757414   Sample    C    A        0      0        2 
  22 chr22_42761540     AAsi    C    T        0      0        2 
  22 chr22_42761540     AKia    C    T        0      0        2 
  22 chr22_42761540     AOna    C    T        0      0        2 
  22 chr22_42761540     ASom    C    T        0      0        2 
  22 chr22_42761540     HCab    C    T        1      2        2 
  22 chr22_42761540     HPrz    C    T        1      2        2 
  22 chr22_42761540     ZBoe    C    T        0      0        2 
  22 chr22_42761540     ZGre    C    T        0      0        2 
  22 chr22_42761540     ZHar    C    T        0      0        2 
  22 chr22_42761540   Sample    C    T        0      0        2 
  22 chr22_42762405     AAsi    C    T        0      0        2 
  22 chr22_42762405     AKia    C    T      0.5      1        2 
  22 chr22_42762405     AOna    C    T        0      0        2 
  22 chr22_42762405     ASom    C    T        0      0        2 
  22 chr22_42762405     HCab    C    T        0      0        2 
  22 chr22_42762405     HPrz    C    T        0      0        2 
  22 chr22_42762405     ZBoe    C    T        0      0        2 
  22 chr22_42762405     ZGre    C    T        0      0        2 
  22 chr22_42762405     ZHar    C    T        0      0        2 
  22 chr22_42762405   Sample    C    T        0      0        2 
  22 chr22_42770820     AAsi    A    G        0      0        2 
  22 chr22_42770820     AKia    A    G        0      0        2 
  22 chr22_42770820     AOna    A    G        0      0        2 
  22 chr22_42770820     ASom    A    G        0      0        2 
  22 chr22_42770820     HCab    A    G      0.5      1        2 
  22 chr22_42770820     HPrz    A    G        1      2        2 
  22 chr22_42770820     ZBoe    A    G        0      0        2 
  22 chr22_42770820     ZGre    A    G        0      0        2 
  22 chr22_42770820     ZHar    A    G        0      0        2 
  22 chr22_42770820   Sample    A    G        0      0        2 
  22 chr22_42771951     AAsi    C    T        0      0        2 
  22 chr22_42771951     AKia    C    T        0      0        2 
  22 chr22_42771951     AOna    C    T        0      0        2 
  22 chr22_42771951     ASom    C    T        0      0        2 
  22 chr22_42771951     HCab    C    T      0.5      1        2 
  22 chr22_42771951     HPrz    C    T        1      2        2 
  22 chr22_42771951     ZBoe    C    T        0      0        2 
  22 chr22_42771951     ZGre    C    T        0      0        2 
  22 chr22_42771951     ZHar    C    T        0      0        2 
  22 chr22_42771951   Sample    C    T        0      0        2 
  22 chr22_42773115     AAsi    C    T        0      0        2 
  22 chr22_42773115     AKia    C    T        1      2        2 
  22 chr22_42773115     AOna    C    T      0.5      1        2 
  22 chr22_42773115     ASom    C    T        0      0        2 
  22 chr22_42773115     HCab    C    T        0      0        2 
  22 chr22_42773115     HPrz    C    T        0      0        2 
  22 chr22_42773115     ZBoe    C    T        0      0        2 
  22 chr22_42773115     ZGre    C    T        0      0        2 
  22 chr22_42773115     ZHar    C    T        0      0        2 
  22 chr22_42773115   Sample    C    T        0      0        2 
  22 chr22_42774697     AAsi    T    C        0      0        2 
  22 chr22_42774697     AKia    T    C        0      0        2 
  22 chr22_42774697     AOna    T    C        0      0        2 
  22 chr22_42774697     ASom    T    C        0      0        2 
  22 chr22_42774697     HCab    T    C      0.5      1        2 
  22 chr22_42774697     HPrz    T    C        1      2        2 
  22 chr22_42774697     ZBoe    T    C        0      0        2 
  22 chr22_42774697     ZGre    T    C        0      0        2 
  22 chr22_42774697     ZHar    T    C        0      0        2 
  22 chr22_42774697   Sample    T    C        0      0        2 
  22 chr22_42775720     AAsi    G    A        1      2        2 
  22 chr22_42775720     AKia    G    A        0      0        2 
  22 chr22_42775720     AOna    G    A        0      0        2 
  22 chr22_42775720     ASom    G    A        1      2        2 
  22 chr22_42775720     HCab    G    A        0      0        2 
  22 chr22_42775720     HPrz    G    A        0      0        2 
  22 chr22_42775720     ZBoe    G    A        0      0        2 
  22 chr22_42775720     ZGre    G    A        0      0        2 
  22 chr22_42775720     ZHar    G    A        0      0        2 
  22 chr22_42775720   Sample    G    A        1      2        2 
  22 chr22_42775882     AAsi    A    G        0      0        2 
  22 chr22_42775882     AKia    A    G        0      0        2 
  22 chr22_42775882     AOna    A    G        0      0        2 
  22 chr22_42775882     ASom    A    G        0      0        2 
  22 chr22_42775882     HCab    A    G        1      2        2 
  22 chr22_42775882     HPrz    A    G        1      2        2 
  22 chr22_42775882     ZBoe    A    G        0      0        2 
  22 chr22_42775882     ZGre    A    G        0      0        2 
  22 chr22_42775882     ZHar    A    G        0      0        2 
  22 chr22_42775882   Sample    A    G        0      0        2 
  22 chr22_42777238     AAsi    G    C        0      0        2 
  22 chr22_42777238     AKia    G    C        0      0        2 
  22 chr22_42777238     AOna    G    C        0      0        2 
  22 chr22_42777238     ASom    G    C        0      0        2 
  22 chr22_42777238     HCab    G    C        0      0        2 
  22 chr22_42777238     HPrz    G    C        0      0        2 
  22 chr22_42777238     ZBoe    G    C        0      0        2 
  22 chr22_42777238     ZGre    G    C      0.5      1        2 
  22 chr22_42777238     ZHar    G    C        0      0        2 
  22 chr22_42777238   Sample    G    C        0      0        2 
  22 chr22_42778937     AAsi    A    G        0      0        2 
  22 chr22_42778937     AKia    A    G        0      0        2 
  22 chr22_42778937     AOna    A    G        0      0        2 
  22 chr22_42778937     ASom    A    G        0      0        2 
  22 chr22_42778937     HCab    A    G        0      0        2 
  22 chr22_42778937     HPrz    A    G        0      0        2 
  22 chr22_42778937     ZBoe    A    G        1      2        2 
  22 chr22_42778937     ZGre    A    G        1      2        2 
  22 chr22_42778937     ZHar    A    G        0      0        2 
  22 chr22_42778937   Sample    A    G        0      0        2 
  22 chr22_42780587     AAsi    C    T        0      0        2 
  22 chr22_42780587     AKia    C    T        0      0        2 
  22 chr22_42780587     AOna    C    T        0      0        2 
  22 chr22_42780587     ASom    C    T        0      0        2 
  22 chr22_42780587     HCab    C    T        1      2        2 
  22 chr22_42780587     HPrz    C    T        1      2        2 
  22 chr22_42780587     ZBoe    C    T        0      0        2 
  22 chr22_42780587     ZGre    C    T        0      0        2 
  22 chr22_42780587     ZHar    C    T        0      0        2 
  22 chr22_42780587   Sample    C    T        0      0        2 
  22 chr22_42788119     AAsi    A    G        0      0        2 
  22 chr22_42788119     AKia    A    G        0      0        2 
  22 chr22_42788119     AOna    A    G        0      0        2 
  22 chr22_42788119     ASom    A    G        1      2        2 
  22 chr22_42788119     HCab    A    G        0      0        2 
  22 chr22_42788119     HPrz    A    G        0      0        2 
  22 chr22_42788119     ZBoe    A    G        0      0        2 
  22 chr22_42788119     ZGre    A    G        0      0        2 
  22 chr22_42788119     ZHar    A    G        0      0        2 
  22 chr22_42788119   Sample    A    G        0      0        2 
  22 chr22_42802295     AAsi    G    A        0      0        2 
  22 chr22_42802295     AKia    G    A        0      0        2 
  22 chr22_42802295     AOna    G    A        0      0        2 
  22 chr22_42802295     ASom    G    A        0      0        2 
  22 chr22_42802295     HCab    G    A      0.5      1        2 
  22 chr22_42802295     HPrz    G    A        0      0        2 
  22 chr22_42802295     ZBoe    G    A        0      0        2 
  22 chr22_42802295     ZGre    G    A        0      0        2 
  22 chr22_42802295     ZHar    G    A        0      0        2 
  22 chr22_42802295   Sample    G    A        0      0        2 
  22 chr22_42806048     AAsi    C    A        1      2        2 
  22 chr22_42806048     AKia    C    A        0      0        2 
  22 chr22_42806048     AOna    C    A        0      0        2 
  22 chr22_42806048     ASom    C    A        1      2        2 
  22 chr22_42806048     HCab    C    A        0      0        2 
  22 chr22_42806048     HPrz    C    A        0      0        2 
  22 chr22_42806048     ZBoe    C    A        0      0        2 
  22 chr22_42806048     ZGre    C    A        0      0        2 
  22 chr22_42806048     ZHar    C    A        0      0        2 
  22 chr22_42806048   Sample    C    A        1      2        2 
  22 chr22_42807905     AAsi    A    G        0      0        2 
  22 chr22_42807905     AKia    A    G        0      0        2 
  22 chr22_42807905     AOna    A    G        0      0        2 
  22 chr22_42807905     ASom    A    G        0      0        2 
  22 chr22_42807905     HCab    A    G        0      0        2 
  22 chr22_42807905     HPrz    A    G        0      0        2 
  22 chr22_42807905     ZBoe    A    G        0      0        2 
  22 chr22_42807905     ZGre    A    G      0.5      1        2 
  22 chr22_42807905     ZHar    A    G        0      0        2 
  22 chr22_42807905   Sample    A    G        0      0        2 
  22 chr22_42808301     AAsi    C    T        0      0        2 
  22 chr22_42808301     AKia    C    T        0      0        2 
  22 chr22_42808301     AOna    C    T        0      0        2 
  22 chr22_42808301     ASom    C    T        0      0        2 
  22 chr22_42808301     HCab    C    T      0.5      1        2 
  22 chr22_42808301     HPrz    C    T        0      0        2 
  22 chr22_42808301     ZBoe    C    T        0      0        2 
  22 chr22_42808301     ZGre    C    T        0      0        2 
  22 chr22_42808301     ZHar    C    T        0      0        2 
  22 chr22_42808301   Sample    C    T        0      0        2 
  22 chr22_42809437     AAsi    C    G        0      0        2 
  22 chr22_42809437     AKia    C    G        0      0        2 
  22 chr22_42809437     AOna    C    G        0      0        2 
  22 chr22_42809437     ASom    C    G        0      0        2 
  22 chr22_42809437     HCab    C    G      0.5      1        2 
  22 chr22_42809437     HPrz    C    G        0      0        2 
  22 chr22_42809437     ZBoe    C    G        0      0        2 
  22 chr22_42809437     ZGre    C    G        0      0        2 
  22 chr22_42809437     ZHar    C    G        0      0        2 
  22 chr22_42809437   Sample    C    G        0      0        2 
  22 chr22_42812719     AAsi    C    T        0      0        2 
  22 chr22_42812719     AKia    C    T        0      0        2 
  22 chr22_42812719     AOna    C    T      0.5      1        2 
  22 chr22_42812719     ASom    C    T        0      0        2 
  22 chr22_42812719     HCab    C    T        0      0        2 
  22 chr22_42812719     HPrz    C    T        0      0        2 
  22 chr22_42812719     ZBoe    C    T        0      0        2 
  22 chr22_42812719     ZGre    C    T        0      0        2 
  22 chr22_42812719     ZHar    C    T        0      0        2 
  22 chr22_42812719   Sample    C    T        0      0        2 
  22 chr22_42813516     AAsi    T    G        0      0        2 
  22 chr22_42813516     AKia    T    G        0      0        2 
  22 chr22_42813516     AOna    T    G        0      0        2 
  22 chr22_42813516     ASom    T    G        0      0        2 
  22 chr22_42813516     HCab    T    G        1      2        2 
  22 chr22_42813516     HPrz    T    G        1      2        2 
  22 chr22_42813516     ZBoe    T    G        0      0        2 
  22 chr22_42813516     ZGre    T    G        0      0        2 
  22 chr22_42813516     ZHar    T    G        0      0        2 
  22 chr22_42813516   Sample    T    G        0      0        2 
  22 chr22_42815179     AAsi    C    G        0      0        2 
  22 chr22_42815179     AKia    C    G        0      0        2 
  22 chr22_42815179     AOna    C    G        0      0        2 
  22 chr22_42815179     ASom    C    G        0      0        2 
  22 chr22_42815179     HCab    C    G        1      2        2 
  22 chr22_42815179     HPrz    C    G        0      0        2 
  22 chr22_42815179     ZBoe    C    G        0      0        2 
  22 chr22_42815179     ZGre    C    G        0      0        2 
  22 chr22_42815179     ZHar    C    G        0      0        2 
  22 chr22_42815179   Sample    C    G        0      0        2 
  22 chr22_42815547     AAsi    G    C        0      0        2 
  22 chr22_42815547     AKia    G    C        1      2        2 
  22 chr22_42815547     AOna    G    C        0      0        2 
  22 chr22_42815547     ASom    G    C        0      0        2 
  22 chr22_42815547     HCab    G    C        0      0        2 
  22 chr22_42815547     HPrz    G    C        0      0        2 
  22 chr22_42815547     ZBoe    G    C        0      0        2 
  22 chr22_42815547     ZGre    G    C        0      0        2 
  22 chr22_42815547     ZHar    G    C        0      0        2 
  22 chr22_42815547   Sample    G    C        0      0        2 
  22 chr22_42816191     AAsi    A    G        0      0        2 
  22 chr22_42816191     AKia    A    G        0      0        2 
  22 chr22_42816191     AOna    A    G        0      0        2 
  22 chr22_42816191     ASom    A    G        0      0        2 
  22 chr22_42816191     HCab    A    G        1      2        2 
  22 chr22_42816191     HPrz    A    G        1      2        2 
  22 chr22_42816191     ZBoe    A    G        0      0        2 
  22 chr22_42816191     ZGre    A    G        0      0        2 
  22 chr22_42816191     ZHar    A    G        0      0        2 
  22 chr22_42816191   Sample    A    G        0      0        2 
  22 chr22_42822003     AAsi    C    T        0      0        2 
  22 chr22_42822003     AKia    C    T        0      0        2 
  22 chr22_42822003     AOna    C    T        0      0        2 
  22 chr22_42822003     ASom    C    T        0      0        2 
  22 chr22_42822003     HCab    C    T        1      2        2 
  22 chr22_42822003     HPrz    C    T        1      2        2 
  22 chr22_42822003     ZBoe    C    T        0      0        2 
  22 chr22_42822003     ZGre    C    T        0      0        2 
  22 chr22_42822003     ZHar    C    T        0      0        2 
  22 chr22_42822003   Sample    C    T        0      0        2 
  22 chr22_42825315     AAsi    G    C        0      0        2 
  22 chr22_42825315     AKia    G    C        0      0        2 
  22 chr22_42825315     AOna    G    C        0      0        2 
  22 chr22_42825315     ASom    G    C        0      0        2 
  22 chr22_42825315     HCab    G    C        0      0        2 
  22 chr22_42825315     HPrz    G    C        0      0        2 
  22 chr22_42825315     ZBoe    G    C        1      2        2 
  22 chr22_42825315     ZGre    G    C        0      0        2 
  22 chr22_42825315     ZHar    G    C        0      0        2 
  22 chr22_42825315   Sample    G    C        0      0        2 
  22 chr22_42831835     AAsi    A    G        0      0        2 
  22 chr22_42831835     AKia    A    G        1      2        2 
  22 chr22_42831835     AOna    A    G        0      0        2 
  22 chr22_42831835     ASom    A    G        0      0        2 
  22 chr22_42831835     HCab    A    G        0      0        2 
  22 chr22_42831835     HPrz    A    G        0      0        2 
  22 chr22_42831835     ZBoe    A    G        0      0        2 
  22 chr22_42831835     ZGre    A    G        0      0        2 
  22 chr22_42831835     ZHar    A    G        0      0        2 
  22 chr22_42831835   Sample    A    G        0      0        2 
  22 chr22_42834993     AAsi    A    G        0      0        2 
  22 chr22_42834993     AKia    A    G        0      0        2 
  22 chr22_42834993     AOna    A    G        0      0        2 
  22 chr22_42834993     ASom    A    G        0      0        2 
  22 chr22_42834993     HCab    A    G      0.5      1        2 
  22 chr22_42834993     HPrz    A    G        0      0        2 
  22 chr22_42834993     ZBoe    A    G        0      0        2 
  22 chr22_42834993     ZGre    A    G        0      0        2 
  22 chr22_42834993     ZHar    A    G        0      0        2 
  22 chr22_42834993   Sample    A    G        0      0        2 
  22 chr22_42835634     AAsi    A    G        0      0        2 
  22 chr22_42835634     AKia    A    G        0      0        2 
  22 chr22_42835634     AOna    A    G        0      0        2 
  22 chr22_42835634     ASom    A    G        0      0        2 
  22 chr22_42835634     HCab    A    G      0.5      1        2 
  22 chr22_42835634     HPrz    A    G        0      0        2 
  22 chr22_42835634     ZBoe    A    G        0      0        2 
  22 chr22_42835634     ZGre    A    G        0      0        2 
  22 chr22_42835634     ZHar    A    G        0      0        2 
  22 chr22_42835634   Sample    A    G        0      0        2 
  22 chr22_42847987     AAsi    A    G        0      0        2 
  22 chr22_42847987     AKia    A    G        0      0        2 
  22 chr22_42847987     AOna    A    G        0      0        2 
  22 chr22_42847987     ASom    A    G        0      0        2 
  22 chr22_42847987     HCab    A    G        0      0        2 
  22 chr22_42847987     HPrz    A    G        0      0        2 
  22 chr22_42847987     ZBoe    A    G        0      0        2 
  22 chr22_42847987     ZGre    A    G      0.5      1        2 
  22 chr22_42847987     ZHar    A    G        0      0        2 
  22 chr22_42847987   Sample    A    G        0      0        2 
  22 chr22_42849840     AAsi    A    G        0      0        2 
  22 chr22_42849840     AKia    A    G        0      0        2 
  22 chr22_42849840     AOna    A    G        0      0        2 
  22 chr22_42849840     ASom    A    G        0      0        2 
  22 chr22_42849840     HCab    A    G        1      2        2 
  22 chr22_42849840     HPrz    A    G        1      2        2 
  22 chr22_42849840     ZBoe    A    G        0      0        2 
  22 chr22_42849840     ZGre    A    G        0      0        2 
  22 chr22_42849840     ZHar    A    G        0      0        2 
  22 chr22_42849840   Sample    A    G        0      0        2 
  22 chr22_42858079     AAsi    G    T        0      0        2 
  22 chr22_42858079     AKia    G    T        0      0        2 
  22 chr22_42858079     AOna    G    T        0      0        2 
  22 chr22_42858079     ASom    G    T        0      0        2 
  22 chr22_42858079     HCab    G    T        0      0        2 
  22 chr22_42858079     HPrz    G    T        0      0        2 
  22 chr22_42858079     ZBoe    G    T        0      0        2 
  22 chr22_42858079     ZGre    G    T        1      2        2 
  22 chr22_42858079     ZHar    G    T        0      0        2 
  22 chr22_42858079   Sample    G    T        0      0        2 
  22 chr22_42868844     AAsi    A    G        0      0        2 
  22 chr22_42868844     AKia    A    G        0      0        2 
  22 chr22_42868844     AOna    A    G        0      0        2 
  22 chr22_42868844     ASom    A    G        0      0        2 
  22 chr22_42868844     HCab    A    G        0      0        2 
  22 chr22_42868844     HPrz    A    G        0      0        2 
  22 chr22_42868844     ZBoe    A    G        0      0        2 
  22 chr22_42868844     ZGre    A    G        0      0        2 
  22 chr22_42868844     ZHar    A    G        1      2        2 
  22 chr22_42868844   Sample    A    G        0      0        2 
  22 chr22_42870440     AAsi    G    C        0      0        2 
  22 chr22_42870440     AKia    G    C        0      0        2 
  22 chr22_42870440     AOna    G    C        0      0        2 
  22 chr22_42870440     ASom    G    C        0      0        2 
  22 chr22_42870440     HCab    G    C        1      2        2 
  22 chr22_42870440     HPrz    G    C        1      2        2 
  22 chr22_42870440     ZBoe    G    C        0      0        2 
  22 chr22_42870440     ZGre    G    C        0      0        2 
  22 chr22_42870440     ZHar    G    C        0      0        2 
  22 chr22_42870440   Sample    G    C        0      0        2 
  22 chr22_42874788     AAsi    G    T        0      0        2 
  22 chr22_42874788     AKia    G    T        0      0        2 
  22 chr22_42874788     AOna    G    T        0      0        2 
  22 chr22_42874788     ASom    G    T        0      0        2 
  22 chr22_42874788     HCab    G    T        0      0        2 
  22 chr22_42874788     HPrz    G    T        0      0        2 
  22 chr22_42874788     ZBoe    G    T        0      0        2 
  22 chr22_42874788     ZGre    G    T        0      0        2 
  22 chr22_42874788     ZHar    G    T        1      2        2 
  22 chr22_42874788   Sample    G    T        0      0        2 
  22 chr22_42874871     AAsi    T    A        0      0        2 
  22 chr22_42874871     AKia    T    A        0      0        2 
  22 chr22_42874871     AOna    T    A        1      2        2 
  22 chr22_42874871     ASom    T    A        0      0        2 
  22 chr22_42874871     HCab    T    A        0      0        2 
  22 chr22_42874871     HPrz    T    A        0      0        2 
  22 chr22_42874871     ZBoe    T    A        0      0        2 
  22 chr22_42874871     ZGre    T    A        0      0        2 
  22 chr22_42874871     ZHar    T    A        0      0        2 
  22 chr22_42874871   Sample    T    A        0      0        2 
  22 chr22_42876146     AAsi    T    C        0      0        2 
  22 chr22_42876146     AKia    T    C      0.5      1        2 
  22 chr22_42876146     AOna    T    C        1      2        2 
  22 chr22_42876146     ASom    T    C        0      0        2 
  22 chr22_42876146     HCab    T    C        0      0        2 
  22 chr22_42876146     HPrz    T    C        0      0        2 
  22 chr22_42876146     ZBoe    T    C        0      0        2 
  22 chr22_42876146     ZGre    T    C        0      0        2 
  22 chr22_42876146     ZHar    T    C        0      0        2 
  22 chr22_42876146   Sample    T    C        0      0        2 
  22 chr22_42882789     AAsi    G    A        0      0        2 
  22 chr22_42882789     AKia    G    A        0      0        2 
  22 chr22_42882789     AOna    G    A        0      0        2 
  22 chr22_42882789     ASom    G    A        0      0        2 
  22 chr22_42882789     HCab    G    A        0      0        2 
  22 chr22_42882789     HPrz    G    A        1      2        2 
  22 chr22_42882789     ZBoe    G    A        0      0        2 
  22 chr22_42882789     ZGre    G    A        0      0        2 
  22 chr22_42882789     ZHar    G    A        0      0        2 
  22 chr22_42882789   Sample    G    A        0      0        2 
  22 chr22_42888624     AAsi    G    A        0      0        2 
  22 chr22_42888624     AKia    G    A        0      0        2 
  22 chr22_42888624     AOna    G    A        1      2        2 
  22 chr22_42888624     ASom    G    A        0      0        2 
  22 chr22_42888624     HCab    G    A        0      0        2 
  22 chr22_42888624     HPrz    G    A        0      0        2 
  22 chr22_42888624     ZBoe    G    A        0      0        2 
  22 chr22_42888624     ZGre    G    A        0      0        2 
  22 chr22_42888624     ZHar    G    A        0      0        2 
  22 chr22_42888624   Sample    G    A        0      0        2 
  22 chr22_42890861     AAsi    A    G        0      0        2 
  22 chr22_42890861     AKia    A    G        0      0        2 
  22 chr22_42890861     AOna    A    G        1      2        2 
  22 chr22_42890861     ASom    A    G        0      0        2 
  22 chr22_42890861     HCab    A    G        0      0        2 
  22 chr22_42890861     HPrz    A    G        0      0        2 
  22 chr22_42890861     ZBoe    A    G        0      0        2 
  22 chr22_42890861     ZGre    A    G        0      0        2 
  22 chr22_42890861     ZHar    A    G        0      0        2 
  22 chr22_42890861   Sample    A    G        0      0        2 
  22 chr22_42900273     AAsi    G    T        0      0        2 
  22 chr22_42900273     AKia    G    T        0      0        2 
  22 chr22_42900273     AOna    G    T        0      0        2 
  22 chr22_42900273     ASom    G    T        0      0        2 
  22 chr22_42900273     HCab    G    T        0      0        2 
  22 chr22_42900273     HPrz    G    T        0      0        2 
  22 chr22_42900273     ZBoe    G    T        0      0        2 
  22 chr22_42900273     ZGre    G    T        1      2        2 
  22 chr22_42900273     ZHar    G    T        0      0        2 
  22 chr22_42900273   Sample    G    T        0      0        2 
  22 chr22_42900860     AAsi    G    A        0      0        2 
  22 chr22_42900860     AKia    G    A        0      0        2 
  22 chr22_42900860     AOna    G    A      0.5      1        2 
  22 chr22_42900860     ASom    G    A        0      0        2 
  22 chr22_42900860     HCab    G    A        0      0        2 
  22 chr22_42900860     HPrz    G    A        0      0        2 
  22 chr22_42900860     ZBoe    G    A        0      0        2 
  22 chr22_42900860     ZGre    G    A        0      0        2 
  22 chr22_42900860     ZHar    G    A        0      0        2 
  22 chr22_42900860   Sample    G    A        0      0        2 
  22 chr22_42914981     AAsi    G    A        0      0        2 
  22 chr22_42914981     AKia    G    A        0      0        2 
  22 chr22_42914981     AOna    G    A        0      0        2 
  22 chr22_42914981     ASom    G    A        0      0        2 
  22 chr22_42914981     HCab    G    A        1      2        2 
  22 chr22_42914981     HPrz    G    A        1      2        2 
  22 chr22_42914981     ZBoe    G    A        0      0        2 
  22 chr22_42914981     ZGre    G    A        0      0        2 
  22 chr22_42914981     ZHar    G    A        0      0        2 
  22 chr22_42914981   Sample    G    A        0      0        2 
  22 chr22_42920261     AAsi    C    T        0      0        2 
  22 chr22_42920261     AKia    C    T        1      2        2 
  22 chr22_42920261     AOna    C    T        0      0        2 
  22 chr22_42920261     ASom    C    T        0      0        2 
  22 chr22_42920261     HCab    C    T        0      0        2 
  22 chr22_42920261     HPrz    C    T        0      0        2 
  22 chr22_42920261     ZBoe    C    T        0      0        2 
  22 chr22_42920261     ZGre    C    T        0      0        2 
  22 chr22_42920261     ZHar    C    T        0      0        2 
  22 chr22_42920261   Sample    C    T        0      0        2 
  22 chr22_42922359     AAsi    T    C        0      0        2 
  22 chr22_42922359     AKia    T    C        0      0        2 
  22 chr22_42922359     AOna    T    C        0      0        2 
  22 chr22_42922359     ASom    T    C        0      0        2 
  22 chr22_42922359     HCab    T    C        1      2        2 
  22 chr22_42922359     HPrz    T    C        1      2        2 
  22 chr22_42922359     ZBoe    T    C        0      0        2 
  22 chr22_42922359     ZGre    T    C        0      0        2 
  22 chr22_42922359     ZHar    T    C        0      0        2 
  22 chr22_42922359   Sample    T    C        0      0        2 
  22 chr22_42924289     AAsi    G    A        0      0        2 
  22 chr22_42924289     AKia    G    A        0      0        2 
  22 chr22_42924289     AOna    G    A        0      0        2 
  22 chr22_42924289     ASom    G    A        0      0        2 
  22 chr22_42924289     HCab    G    A        0      0        2 
  22 chr22_42924289     HPrz    G    A        0      0        2 
  22 chr22_42924289     ZBoe    G    A        0      0        2 
  22 chr22_42924289     ZGre    G    A        0      0        2 
  22 chr22_42924289     ZHar    G    A        1      2        2 
  22 chr22_42924289   Sample    G    A        0      0        2 
  22 chr22_42927785     AAsi    C    A        0      0        2 
  22 chr22_42927785     AKia    C    A        0      0        2 
  22 chr22_42927785     AOna    C    A        0      0        2 
  22 chr22_42927785     ASom    C    A        0      0        2 
  22 chr22_42927785     HCab    C    A        1      2        2 
  22 chr22_42927785     HPrz    C    A        1      2        2 
  22 chr22_42927785     ZBoe    C    A        0      0        2 
  22 chr22_42927785     ZGre    C    A        0      0        2 
  22 chr22_42927785     ZHar    C    A        0      0        2 
  22 chr22_42927785   Sample    C    A        0      0        2 
  22 chr22_42943687     AAsi    T    C        1      2        2 
  22 chr22_42943687     AKia    T    C        1      2        2 
  22 chr22_42943687     AOna    T    C        1      2        2 
  22 chr22_42943687     ASom    T    C        1      2        2 
  22 chr22_42943687     HCab    T    C        0      0        2 
  22 chr22_42943687     HPrz    T    C        0      0        2 
  22 chr22_42943687     ZBoe    T    C        0      0        2 
  22 chr22_42943687     ZGre    T    C        0      0        2 
  22 chr22_42943687     ZHar    T    C        0      0        2 
  22 chr22_42943687   Sample    T    C        1      2        2 
  22 chr22_42949398     AAsi    T    C        1      2        2 
  22 chr22_42949398     AKia    T    C        0      0        2 
  22 chr22_42949398     AOna    T    C        0      0        2 
  22 chr22_42949398     ASom    T    C        0      0        2 
  22 chr22_42949398     HCab    T    C        0      0        2 
  22 chr22_42949398     HPrz    T    C        0      0        2 
  22 chr22_42949398     ZBoe    T    C        0      0        2 
  22 chr22_42949398     ZGre    T    C        0      0        2 
  22 chr22_42949398     ZHar    T    C        0      0        2 
  22 chr22_42949398   Sample    T    C        0      0        2 
  22 chr22_42952988     AAsi    T    G        0      0        2 
  22 chr22_42952988     AKia    T    G        0      0        2 
  22 chr22_42952988     AOna    T    G        0      0        2 
  22 chr22_42952988     ASom    T    G        0      0        2 
  22 chr22_42952988     HCab    T    G        1      2        2 
  22 chr22_42952988     HPrz    T    G        1      2        2 
  22 chr22_42952988     ZBoe    T    G        0      0        2 
  22 chr22_42952988     ZGre    T    G        0      0        2 
  22 chr22_42952988     ZHar    T    G        0      0        2 
  22 chr22_42952988   Sample    T    G        0      0        2 
  22 chr22_42954418     AAsi    C    A        0      0        2 
  22 chr22_42954418     AKia    C    A        0      0        2 
  22 chr22_42954418     AOna    C    A        0      0        2 
  22 chr22_42954418     ASom    C    A        0      0        2 
  22 chr22_42954418     HCab    C    A        1      2        2 
  22 chr22_42954418     HPrz    C    A        1      2        2 
  22 chr22_42954418     ZBoe    C    A        0      0        2 
  22 chr22_42954418     ZGre    C    A        0      0        2 
  22 chr22_42954418     ZHar    C    A        0      0        2 
  22 chr22_42954418   Sample    C    A        0      0        2 
  22 chr22_42964581     AAsi    G    A        0      0        2 
  22 chr22_42964581     AKia    G    A        0      0        2 
  22 chr22_42964581     AOna    G    A        0      0        2 
  22 chr22_42964581     ASom    G    A        0      0        2 
  22 chr22_42964581     HCab    G    A        1      2        2 
  22 chr22_42964581     HPrz    G    A        1      2        2 
  22 chr22_42964581     ZBoe    G    A        0      0        2 
  22 chr22_42964581     ZGre    G    A        0      0        2 
  22 chr22_42964581     ZHar    G    A        0      0        2 
  22 chr22_42964581   Sample    G    A        0      0        2 
  22 chr22_42967486     AAsi    T    C        0      0        2 
  22 chr22_42967486     AKia    T    C        0      0        2 
  22 chr22_42967486     AOna    T    C        0      0        2 
  22 chr22_42967486     ASom    T    C        0      0        2 
  22 chr22_42967486     HCab    T    C        0      0        2 
  22 chr22_42967486     HPrz    T    C        0      0        2 
  22 chr22_42967486     ZBoe    T    C      0.5      1        2 
  22 chr22_42967486     ZGre    T    C        0      0        2 
  22 chr22_42967486     ZHar    T    C        0      0        2 
  22 chr22_42967486   Sample    T    C        0      0        2 
  22 chr22_42967948     AAsi    A    G        0      0        2 
  22 chr22_42967948     AKia    A    G        0      0        2 
  22 chr22_42967948     AOna    A    G        0      0        2 
  22 chr22_42967948     ASom    A    G        0      0        2 
  22 chr22_42967948     HCab    A    G        1      2        2 
  22 chr22_42967948     HPrz    A    G        1      2        2 
  22 chr22_42967948     ZBoe    A    G        0      0        2 
  22 chr22_42967948     ZGre    A    G        0      0        2 
  22 chr22_42967948     ZHar    A    G        0      0        2 
  22 chr22_42967948   Sample    A    G        0      0        2 
  22 chr22_42974529     AAsi    T    C        0      0        2 
  22 chr22_42974529     AKia    T    C        0      0        2 
  22 chr22_42974529     AOna    T    C        0      0        2 
  22 chr22_42974529     ASom    T    C        0      0        2 
  22 chr22_42974529     HCab    T    C        1      2        2 
  22 chr22_42974529     HPrz    T    C        1      2        2 
  22 chr22_42974529     ZBoe    T    C        0      0        2 
  22 chr22_42974529     ZGre    T    C        0      0        2 
  22 chr22_42974529     ZHar    T    C        0      0        2 
  22 chr22_42974529   Sample    T    C        0      0        2 
  22 chr22_42978914     AAsi    T    C        0      0        2 
  22 chr22_42978914     AKia    T    C        0      0        2 
  22 chr22_42978914     AOna    T    C        0      0        2 
  22 chr22_42978914     ASom    T    C        0      0        2 
  22 chr22_42978914     HCab    T    C        1      2        2 
  22 chr22_42978914     HPrz    T    C        0      0        2 
  22 chr22_42978914     ZBoe    T    C        0      0        2 
  22 chr22_42978914     ZGre    T    C        0      0        2 
  22 chr22_42978914     ZHar    T    C        0      0        2 
  22 chr22_42978914   Sample    T    C        0      0        2 
  22 chr22_42979577     AAsi    A    G        0      0        2 
  22 chr22_42979577     AKia    A    G        0      0        2 
  22 chr22_42979577     AOna    A    G        0      0        2 
  22 chr22_42979577     ASom    A    G        0      0        2 
  22 chr22_42979577     HCab    A    G        0      0        2 
  22 chr22_42979577     HPrz    A    G        0      0        2 
  22 chr22_42979577     ZBoe    A    G      0.5      1        2 
  22 chr22_42979577     ZGre    A    G        0      0        2 
  22 chr22_42979577     ZHar    A    G        0      0        2 
  22 chr22_42979577   Sample    A    G        0      0        2 
  22 chr22_42983257     AAsi    A    G        0      0        2 
  22 chr22_42983257     AKia    A    G        1      2        2 
  22 chr22_42983257     AOna    A    G        0      0        2 
  22 chr22_42983257     ASom    A    G        0      0        2 
  22 chr22_42983257     HCab    A    G        0      0        2 
  22 chr22_42983257     HPrz    A    G        0      0        2 
  22 chr22_42983257     ZBoe    A    G        0      0        2 
  22 chr22_42983257     ZGre    A    G        0      0        2 
  22 chr22_42983257     ZHar    A    G        0      0        2 
  22 chr22_42983257   Sample    A    G        0      0        2 
  22 chr22_42983500     AAsi    C    A        0      0        2 
  22 chr22_42983500     AKia    C    A        0      0        2 
  22 chr22_42983500     AOna    C    A        0      0        2 
  22 chr22_42983500     ASom    C    A        0      0        2 
  22 chr22_42983500     HCab    C    A        0      0        2 
  22 chr22_42983500     HPrz    C    A        0      0        2 
  22 chr22_42983500     ZBoe    C    A        0      0        2 
  22 chr22_42983500     ZGre    C    A        0      0        2 
  22 chr22_42983500     ZHar    C    A        1      2        2 
  22 chr22_42983500   Sample    C    A        0      0        2 
  22 chr22_42989123     AAsi    C    T        0      0        2 
  22 chr22_42989123     AKia    C    T        0      0        2 
  22 chr22_42989123     AOna    C    T        0      0        2 
  22 chr22_42989123     ASom    C    T        0      0        2 
  22 chr22_42989123     HCab    C    T        0      0        2 
  22 chr22_42989123     HPrz    C    T        0      0        2 
  22 chr22_42989123     ZBoe    C    T        0      0        2 
  22 chr22_42989123     ZGre    C    T        0      0        2 
  22 chr22_42989123     ZHar    C    T      0.5      1        2 
  22 chr22_42989123   Sample    C    T        0      0        2 
  22 chr22_42994610     AAsi    A    G        0      0        2 
  22 chr22_42994610     AKia    A    G        0      0        2 
  22 chr22_42994610     AOna    A    G        0      0        2 
  22 chr22_42994610     ASom    A    G        0      0        2 
  22 chr22_42994610     HCab    A    G        0      0        2 
  22 chr22_42994610     HPrz    A    G        0      0        2 
  22 chr22_42994610     ZBoe    A    G      0.5      1        2 
  22 chr22_42994610     ZGre    A    G        0      0        2 
  22 chr22_42994610     ZHar    A    G        0      0        2 
  22 chr22_42994610   Sample    A    G        0      0        2 
  22 chr22_42995347     AAsi    A    C        0      0        2 
  22 chr22_42995347     AKia    A    C        0      0        2 
  22 chr22_42995347     AOna    A    C      0.5      1        2 
  22 chr22_42995347     ASom    A    C        0      0        2 
  22 chr22_42995347     HCab    A    C        0      0        2 
  22 chr22_42995347     HPrz    A    C        0      0        2 
  22 chr22_42995347     ZBoe    A    C        0      0        2 
  22 chr22_42995347     ZGre    A    C        0      0        2 
  22 chr22_42995347     ZHar    A    C        0      0        2 
  22 chr22_42995347   Sample    A    C        0      0        2 
  22 chr22_42996762     AAsi    G    A        1      2        2 
  22 chr22_42996762     AKia    G    A        1      2        2 
  22 chr22_42996762     AOna    G    A        1      2        2 
  22 chr22_42996762     ASom    G    A        1      2        2 
  22 chr22_42996762     HCab    G    A        0      0        2 
  22 chr22_42996762     HPrz    G    A        0      0        2 
  22 chr22_42996762     ZBoe    G    A        0      0        2 
  22 chr22_42996762     ZGre    G    A        0      0        2 
  22 chr22_42996762     ZHar    G    A        0      0        2 
  22 chr22_42996762   Sample    G    A        1      2        2 
  22 chr22_42998338     AAsi    G    A        0      0        2 
  22 chr22_42998338     AKia    G    A        0      0        2 
  22 chr22_42998338     AOna    G    A        0      0        2 
  22 chr22_42998338     ASom    G    A        0      0        2 
  22 chr22_42998338     HCab    G    A        1      2        2 
  22 chr22_42998338     HPrz    G    A        1      2        2 
  22 chr22_42998338     ZBoe    G    A        0      0        2 
  22 chr22_42998338     ZGre    G    A        0      0        2 
  22 chr22_42998338     ZHar    G    A        0      0        2 
  22 chr22_42998338   Sample    G    A        0      0        2 
  22 chr22_43000943     AAsi    C    A        0      0        2 
  22 chr22_43000943     AKia    C    A        0      0        2 
  22 chr22_43000943     AOna    C    A        0      0        2 
  22 chr22_43000943     ASom    C    A        0      0        2 
  22 chr22_43000943     HCab    C    A        0      0        2 
  22 chr22_43000943     HPrz    C    A        0      0        2 
  22 chr22_43000943     ZBoe    C    A        0      0        2 
  22 chr22_43000943     ZGre    C    A        1      2        2 
  22 chr22_43000943     ZHar    C    A        0      0        2 
  22 chr22_43000943   Sample    C    A        0      0        2 
  22 chr22_43002989     AAsi    A    G        0      0        2 
  22 chr22_43002989     AKia    A    G        0      0        2 
  22 chr22_43002989     AOna    A    G        0      0        2 
  22 chr22_43002989     ASom    A    G        0      0        2 
  22 chr22_43002989     HCab    A    G        0      0        2 
  22 chr22_43002989     HPrz    A    G        0      0        2 
  22 chr22_43002989     ZBoe    A    G        0      0        2 
  22 chr22_43002989     ZGre    A    G        1      2        2 
  22 chr22_43002989     ZHar    A    G        0      0        2 
  22 chr22_43002989   Sample    A    G        0      0        2 
  22 chr22_43004659     AAsi    A    G        0      0        2 
  22 chr22_43004659     AKia    A    G        0      0        2 
  22 chr22_43004659     AOna    A    G        0      0        2 
  22 chr22_43004659     ASom    A    G        0      0        2 
  22 chr22_43004659     HCab    A    G        0      0        2 
  22 chr22_43004659     HPrz    A    G        1      2        2 
  22 chr22_43004659     ZBoe    A    G        0      0        2 
  22 chr22_43004659     ZGre    A    G        0      0        2 
  22 chr22_43004659     ZHar    A    G        0      0        2 
  22 chr22_43004659   Sample    A    G        0      0        2 
  22 chr22_43006998     AAsi    T    C        0      0        2 
  22 chr22_43006998     AKia    T    C        0      0        2 
  22 chr22_43006998     AOna    T    C        0      0        2 
  22 chr22_43006998     ASom    T    C        0      0        2 
  22 chr22_43006998     HCab    T    C        0      0        2 
  22 chr22_43006998     HPrz    T    C        1      2        2 
  22 chr22_43006998     ZBoe    T    C        0      0        2 
  22 chr22_43006998     ZGre    T    C        0      0        2 
  22 chr22_43006998     ZHar    T    C        0      0        2 
  22 chr22_43006998   Sample    T    C        0      0        2 
  22 chr22_43009191     AAsi    A    G        0      0        2 
  22 chr22_43009191     AKia    A    G        0      0        2 
  22 chr22_43009191     AOna    A    G      0.5      1        2 
  22 chr22_43009191     ASom    A    G        0      0        2 
  22 chr22_43009191     HCab    A    G        0      0        2 
  22 chr22_43009191     HPrz    A    G        0      0        2 
  22 chr22_43009191     ZBoe    A    G        0      0        2 
  22 chr22_43009191     ZGre    A    G        0      0        2 
  22 chr22_43009191     ZHar    A    G        0      0        2 
  22 chr22_43009191   Sample    A    G        0      0        2 
  22 chr22_43012252     AAsi    A    T        0      0        2 
  22 chr22_43012252     AKia    A    T        0      0        2 
  22 chr22_43012252     AOna    A    T      0.5      1        2 
  22 chr22_43012252     ASom    A    T        0      0        2 
  22 chr22_43012252     HCab    A    T        0      0        2 
  22 chr22_43012252     HPrz    A    T        0      0        2 
  22 chr22_43012252     ZBoe    A    T        0      0        2 
  22 chr22_43012252     ZGre    A    T        0      0        2 
  22 chr22_43012252     ZHar    A    T        0      0        2 
  22 chr22_43012252   Sample    A    T        0      0        2 
  22 chr22_43019856     AAsi    T    C      0.5      1        2 
  22 chr22_43019856     AKia    T    C        0      0        2 
  22 chr22_43019856     AOna    T    C        0      0        2 
  22 chr22_43019856     ASom    T    C        0      0        2 
  22 chr22_43019856     HCab    T    C        0      0        2 
  22 chr22_43019856     HPrz    T    C        0      0        2 
  22 chr22_43019856     ZBoe    T    C        0      0        2 
  22 chr22_43019856     ZGre    T    C        0      0        2 
  22 chr22_43019856     ZHar    T    C        0      0        2 
  22 chr22_43019856   Sample    T    C        0      0        2 
  22 chr22_43027542     AAsi    A    G        0      0        2 
  22 chr22_43027542     AKia    A    G        0      0        2 
  22 chr22_43027542     AOna    A    G        0      0        2 
  22 chr22_43027542     ASom    A    G        0      0        2 
  22 chr22_43027542     HCab    A    G        1      2        2 
  22 chr22_43027542     HPrz    A    G        1      2        2 
  22 chr22_43027542     ZBoe    A    G        0      0        2 
  22 chr22_43027542     ZGre    A    G        0      0        2 
  22 chr22_43027542     ZHar    A    G        0      0        2 
  22 chr22_43027542   Sample    A    G        0      0        2 
  22 chr22_43029188     AAsi    G    C        0      0        2 
  22 chr22_43029188     AKia    G    C        0      0        2 
  22 chr22_43029188     AOna    G    C        0      0        2 
  22 chr22_43029188     ASom    G    C        0      0        2 
  22 chr22_43029188     HCab    G    C        1      2        2 
  22 chr22_43029188     HPrz    G    C        1      2        2 
  22 chr22_43029188     ZBoe    G    C        0      0        2 
  22 chr22_43029188     ZGre    G    C        0      0        2 
  22 chr22_43029188     ZHar    G    C        0      0        2 
  22 chr22_43029188   Sample    G    C        0      0        2 
  22 chr22_43043068     AAsi    T    C        0      0        2 
  22 chr22_43043068     AKia    T    C        0      0        2 
  22 chr22_43043068     AOna    T    C        0      0        2 
  22 chr22_43043068     ASom    T    C        0      0        2 
  22 chr22_43043068     HCab    T    C        0      0        2 
  22 chr22_43043068     HPrz    T    C        0      0        2 
  22 chr22_43043068     ZBoe    T    C        0      0        2 
  22 chr22_43043068     ZGre    T    C        0      0        2 
  22 chr22_43043068     ZHar    T    C        1      2        2 
  22 chr22_43043068   Sample    T    C        0      0        2 
  22 chr22_43043404     AAsi    T    C        0      0        2 
  22 chr22_43043404     AKia    T    C        0      0        2 
  22 chr22_43043404     AOna    T    C        0      0        2 
  22 chr22_43043404     ASom    T    C        0      0        2 
  22 chr22_43043404     HCab    T    C        0      0        2 
  22 chr22_43043404     HPrz    T    C        0      0        2 
  22 chr22_43043404     ZBoe    T    C        0      0        2 
  22 chr22_43043404     ZGre    T    C      0.5      1        2 
  22 chr22_43043404     ZHar    T    C        0      0        2 
  22 chr22_43043404   Sample    T    C        0      0        2 
  22 chr22_43045866     AAsi    G    A        0      0        2 
  22 chr22_43045866     AKia    G    A        0      0        2 
  22 chr22_43045866     AOna    G    A        0      0        2 
  22 chr22_43045866     ASom    G    A        0      0        2 
  22 chr22_43045866     HCab    G    A        1      2        2 
  22 chr22_43045866     HPrz    G    A        1      2        2 
  22 chr22_43045866     ZBoe    G    A        0      0        2 
  22 chr22_43045866     ZGre    G    A        0      0        2 
  22 chr22_43045866     ZHar    G    A        0      0        2 
  22 chr22_43045866   Sample    G    A        0      0        2 
  22 chr22_43046533     AAsi    G    A        0      0        2 
  22 chr22_43046533     AKia    G    A        1      2        2 
  22 chr22_43046533     AOna    G    A        0      0        2 
  22 chr22_43046533     ASom    G    A        0      0        2 
  22 chr22_43046533     HCab    G    A        0      0        2 
  22 chr22_43046533     HPrz    G    A        0      0        2 
  22 chr22_43046533     ZBoe    G    A        0      0        2 
  22 chr22_43046533     ZGre    G    A        0      0        2 
  22 chr22_43046533     ZHar    G    A        0      0        2 
  22 chr22_43046533   Sample    G    A        0      0        2 
  22 chr22_43049043     AAsi    A    G        0      0        2 
  22 chr22_43049043     AKia    A    G        0      0        2 
  22 chr22_43049043     AOna    A    G        0      0        2 
  22 chr22_43049043     ASom    A    G        0      0        2 
  22 chr22_43049043     HCab    A    G        1      2        2 
  22 chr22_43049043     HPrz    A    G        1      2        2 
  22 chr22_43049043     ZBoe    A    G        0      0        2 
  22 chr22_43049043     ZGre    A    G        0      0        2 
  22 chr22_43049043     ZHar    A    G        0      0        2 
  22 chr22_43049043   Sample    A    G        0      0        2 
  22 chr22_43049174     AAsi    A    G        1      2        2 
  22 chr22_43049174     AKia    A    G        0      0        2 
  22 chr22_43049174     AOna    A    G        0      0        2 
  22 chr22_43049174     ASom    A    G        0      0        2 
  22 chr22_43049174     HCab    A    G        0      0        2 
  22 chr22_43049174     HPrz    A    G        0      0        2 
  22 chr22_43049174     ZBoe    A    G        0      0        2 
  22 chr22_43049174     ZGre    A    G        0      0        2 
  22 chr22_43049174     ZHar    A    G        0      0        2 
  22 chr22_43049174   Sample    A    G        1      2        2 
  22 chr22_43055905     AAsi    A    C        0      0        2 
  22 chr22_43055905     AKia    A    C        0      0        2 
  22 chr22_43055905     AOna    A    C        0      0        2 
  22 chr22_43055905     ASom    A    C        0      0        2 
  22 chr22_43055905     HCab    A    C        1      2        2 
  22 chr22_43055905     HPrz    A    C        1      2        2 
  22 chr22_43055905     ZBoe    A    C        0      0        2 
  22 chr22_43055905     ZGre    A    C        0      0        2 
  22 chr22_43055905     ZHar    A    C        0      0        2 
  22 chr22_43055905   Sample    A    C        0      0        2 
  22 chr22_43056854     AAsi    A    T        0      0        2 
  22 chr22_43056854     AKia    A    T        0      0        2 
  22 chr22_43056854     AOna    A    T        0      0        2 
  22 chr22_43056854     ASom    A    T        0      0        2 
  22 chr22_43056854     HCab    A    T      0.5      1        2 
  22 chr22_43056854     HPrz    A    T        0      0        2 
  22 chr22_43056854     ZBoe    A    T        0      0        2 
  22 chr22_43056854     ZGre    A    T        0      0        2 
  22 chr22_43056854     ZHar    A    T        0      0        2 
  22 chr22_43056854   Sample    A    T        0      0        2 
  22 chr22_43057311     AAsi    A    G        0      0        2 
  22 chr22_43057311     AKia    A    G        0      0        2 
  22 chr22_43057311     AOna    A    G        0      0        2 
  22 chr22_43057311     ASom    A    G        0      0        2 
  22 chr22_43057311     HCab    A    G        0      0        2 
  22 chr22_43057311     HPrz    A    G        1      2        2 
  22 chr22_43057311     ZBoe    A    G        0      0        2 
  22 chr22_43057311     ZGre    A    G        0      0        2 
  22 chr22_43057311     ZHar    A    G        0      0        2 
  22 chr22_43057311   Sample    A    G        0      0        2 
  22 chr22_43071235     AAsi    T    A        0      0        2 
  22 chr22_43071235     AKia    T    A        0      0        2 
  22 chr22_43071235     AOna    T    A        0      0        2 
  22 chr22_43071235     ASom    T    A        0      0        2 
  22 chr22_43071235     HCab    T    A        1      2        2 
  22 chr22_43071235     HPrz    T    A        1      2        2 
  22 chr22_43071235     ZBoe    T    A        0      0        2 
  22 chr22_43071235     ZGre    T    A        0      0        2 
  22 chr22_43071235     ZHar    T    A        0      0        2 
  22 chr22_43071235   Sample    T    A        0      0        2 
  22 chr22_43071646     AAsi    C    T        1      2        2 
  22 chr22_43071646     AKia    C    T        0      0        2 
  22 chr22_43071646     AOna    C    T        0      0        2 
  22 chr22_43071646     ASom    C    T        1      2        2 
  22 chr22_43071646     HCab    C    T        0      0        2 
  22 chr22_43071646     HPrz    C    T        0      0        2 
  22 chr22_43071646     ZBoe    C    T        0      0        2 
  22 chr22_43071646     ZGre    C    T        0      0        2 
  22 chr22_43071646     ZHar    C    T        0      0        2 
  22 chr22_43071646   Sample    C    T        1      2        2 
  22 chr22_43073209     AAsi    T    C        0      0        2 
  22 chr22_43073209     AKia    T    C        0      0        2 
  22 chr22_43073209     AOna    T    C        0      0        2 
  22 chr22_43073209     ASom    T    C        0      0        2 
  22 chr22_43073209     HCab    T    C        0      0        2 
  22 chr22_43073209     HPrz    T    C        0      0        2 
  22 chr22_43073209     ZBoe    T    C        0      0        2 
  22 chr22_43073209     ZGre    T    C        1      2        2 
  22 chr22_43073209     ZHar    T    C        0      0        2 
  22 chr22_43073209   Sample    T    C        0      0        2 
  22 chr22_43076498     AAsi    A    C        0      0        2 
  22 chr22_43076498     AKia    A    C        0      0        2 
  22 chr22_43076498     AOna    A    C        0      0        2 
  22 chr22_43076498     ASom    A    C        0      0        2 
  22 chr22_43076498     HCab    A    C        1      2        2 
  22 chr22_43076498     HPrz    A    C        1      2        2 
  22 chr22_43076498     ZBoe    A    C        0      0        2 
  22 chr22_43076498     ZGre    A    C        0      0        2 
  22 chr22_43076498     ZHar    A    C        0      0        2 
  22 chr22_43076498   Sample    A    C        0      0        2 
  22 chr22_43078767     AAsi    G    A        1      2        2 
  22 chr22_43078767     AKia    G    A        0      0        2 
  22 chr22_43078767     AOna    G    A        0      0        2 
  22 chr22_43078767     ASom    G    A        0      0        2 
  22 chr22_43078767     HCab    G    A        0      0        2 
  22 chr22_43078767     HPrz    G    A        0      0        2 
  22 chr22_43078767     ZBoe    G    A        0      0        2 
  22 chr22_43078767     ZGre    G    A        0      0        2 
  22 chr22_43078767     ZHar    G    A        0      0        2 
  22 chr22_43078767   Sample    G    A        1      2        2 
  22 chr22_43084463     AAsi    T    A        0      0        2 
  22 chr22_43084463     AKia    T    A        0      0        2 
  22 chr22_43084463     AOna    T    A        0      0        2 
  22 chr22_43084463     ASom    T    A        0      0        2 
  22 chr22_43084463     HCab    T    A        1      2        2 
  22 chr22_43084463     HPrz    T    A        1      2        2 
  22 chr22_43084463     ZBoe    T    A        0      0        2 
  22 chr22_43084463     ZGre    T    A        0      0        2 
  22 chr22_43084463     ZHar    T    A        0      0        2 
  22 chr22_43084463   Sample    T    A        0      0        2 
  22 chr22_43084841     AAsi    G    A        0      0        2 
  22 chr22_43084841     AKia    G    A        0      0        2 
  22 chr22_43084841     AOna    G    A        0      0        2 
  22 chr22_43084841     ASom    G    A        0      0        2 
  22 chr22_43084841     HCab    G    A        0      0        2 
  22 chr22_43084841     HPrz    G    A        0      0        2 
  22 chr22_43084841     ZBoe    G    A        1      2        2 
  22 chr22_43084841     ZGre    G    A        1      2        2 
  22 chr22_43084841     ZHar    G    A        0      0        2 
  22 chr22_43084841   Sample    G    A        0      0        2 
  22 chr22_43090102     AAsi    T    C        0      0        2 
  22 chr22_43090102     AKia    T    C        0      0        2 
  22 chr22_43090102     AOna    T    C        0      0        2 
  22 chr22_43090102     ASom    T    C        0      0        2 
  22 chr22_43090102     HCab    T    C        0      0        2 
  22 chr22_43090102     HPrz    T    C        0      0        2 
  22 chr22_43090102     ZBoe    T    C      0.5      1        2 
  22 chr22_43090102     ZGre    T    C        0      0        2 
  22 chr22_43090102     ZHar    T    C        0      0        2 
  22 chr22_43090102   Sample    T    C        0      0        2 
  22 chr22_43093495     AAsi    G    A        0      0        2 
  22 chr22_43093495     AKia    G    A        0      0        2 
  22 chr22_43093495     AOna    G    A        0      0        2 
  22 chr22_43093495     ASom    G    A        0      0        2 
  22 chr22_43093495     HCab    G    A        1      2        2 
  22 chr22_43093495     HPrz    G    A        1      2        2 
  22 chr22_43093495     ZBoe    G    A        0      0        2 
  22 chr22_43093495     ZGre    G    A        0      0        2 
  22 chr22_43093495     ZHar    G    A        0      0        2 
  22 chr22_43093495   Sample    G    A        0      0        2 
  22 chr22_43101391     AAsi    A    G        0      0        2 
  22 chr22_43101391     AKia    A    G        0      0        2 
  22 chr22_43101391     AOna    A    G        0      0        2 
  22 chr22_43101391     ASom    A    G        0      0        2 
  22 chr22_43101391     HCab    A    G        0      0        2 
  22 chr22_43101391     HPrz    A    G        1      2        2 
  22 chr22_43101391     ZBoe    A    G        0      0        2 
  22 chr22_43101391     ZGre    A    G        0      0        2 
  22 chr22_43101391     ZHar    A    G        0      0        2 
  22 chr22_43101391   Sample    A    G        0      0        2 
  22 chr22_43101402     AAsi    C    T        0      0        2 
  22 chr22_43101402     AKia    C    T        0      0        2 
  22 chr22_43101402     AOna    C    T        0      0        2 
  22 chr22_43101402     ASom    C    T        0      0        2 
  22 chr22_43101402     HCab    C    T      0.5      1        2 
  22 chr22_43101402     HPrz    C    T        0      0        2 
  22 chr22_43101402     ZBoe    C    T        0      0        2 
  22 chr22_43101402     ZGre    C    T        0      0        2 
  22 chr22_43101402     ZHar    C    T        0      0        2 
  22 chr22_43101402   Sample    C    T        0      0        2 
  22 chr22_43103402     AAsi    G    A        0      0        2 
  22 chr22_43103402     AKia    G    A        0      0        2 
  22 chr22_43103402     AOna    G    A        0      0        2 
  22 chr22_43103402     ASom    G    A        0      0        2 
  22 chr22_43103402     HCab    G    A        0      0        2 
  22 chr22_43103402     HPrz    G    A        0      0        2 
  22 chr22_43103402     ZBoe    G    A      0.5      1        2 
  22 chr22_43103402     ZGre    G    A        0      0        2 
  22 chr22_43103402     ZHar    G    A        0      0        2 
  22 chr22_43103402   Sample    G    A        0      0        2 
  22 chr22_43104919     AAsi    T    C        0      0        2 
  22 chr22_43104919     AKia    T    C      0.5      1        2 
  22 chr22_43104919     AOna    T    C        0      0        2 
  22 chr22_43104919     ASom    T    C        0      0        2 
  22 chr22_43104919     HCab    T    C        0      0        2 
  22 chr22_43104919     HPrz    T    C        0      0        2 
  22 chr22_43104919     ZBoe    T    C        0      0        2 
  22 chr22_43104919     ZGre    T    C        0      0        2 
  22 chr22_43104919     ZHar    T    C        0      0        2 
  22 chr22_43104919   Sample    T    C        0      0        2 
  22 chr22_43107712     AAsi    T    C        0      0        2 
  22 chr22_43107712     AKia    T    C        0      0        2 
  22 chr22_43107712     AOna    T    C      0.5      1        2 
  22 chr22_43107712     ASom    T    C        0      0        2 
  22 chr22_43107712     HCab    T    C        0      0        2 
  22 chr22_43107712     HPrz    T    C        0      0        2 
  22 chr22_43107712     ZBoe    T    C        0      0        2 
  22 chr22_43107712     ZGre    T    C        0      0        2 
  22 chr22_43107712     ZHar    T    C        0      0        2 
  22 chr22_43107712   Sample    T    C        0      0        2 
  22 chr22_43107999     AAsi    C    T        0      0        2 
  22 chr22_43107999     AKia    C    T        0      0        2 
  22 chr22_43107999     AOna    C    T        0      0        2 
  22 chr22_43107999     ASom    C    T        0      0        2 
  22 chr22_43107999     HCab    C    T        0      0        2 
  22 chr22_43107999     HPrz    C    T        1      2        2 
  22 chr22_43107999     ZBoe    C    T        0      0        2 
  22 chr22_43107999     ZGre    C    T        0      0        2 
  22 chr22_43107999     ZHar    C    T        0      0        2 
  22 chr22_43107999   Sample    C    T        0      0        2 
  22 chr22_43109242     AAsi    T    C        0      0        2 
  22 chr22_43109242     AKia    T    C        0      0        2 
  22 chr22_43109242     AOna    T    C        0      0        2 
  22 chr22_43109242     ASom    T    C        0      0        2 
  22 chr22_43109242     HCab    T    C        1      2        2 
  22 chr22_43109242     HPrz    T    C        1      2        2 
  22 chr22_43109242     ZBoe    T    C        0      0        2 
  22 chr22_43109242     ZGre    T    C        0      0        2 
  22 chr22_43109242     ZHar    T    C        0      0        2 
  22 chr22_43109242   Sample    T    C        0      0        2 
  22 chr22_43113777     AAsi    G    C        0      0        2 
  22 chr22_43113777     AKia    G    C        0      0        2 
  22 chr22_43113777     AOna    G    C        0      0        2 
  22 chr22_43113777     ASom    G    C      0.5      1        2 
  22 chr22_43113777     HCab    G    C        0      0        2 
  22 chr22_43113777     HPrz    G    C        0      0        2 
  22 chr22_43113777     ZBoe    G    C        0      0        2 
  22 chr22_43113777     ZGre    G    C        0      0        2 
  22 chr22_43113777     ZHar    G    C        0      0        2 
  22 chr22_43113777   Sample    G    C        0      0        2 
  22 chr22_43115895     AAsi    C    T        0      0        2 
  22 chr22_43115895     AKia    C    T        0      0        2 
  22 chr22_43115895     AOna    C    T        0      0        2 
  22 chr22_43115895     ASom    C    T        0      0        2 
  22 chr22_43115895     HCab    C    T      0.5      1        2 
  22 chr22_43115895     HPrz    C    T        0      0        2 
  22 chr22_43115895     ZBoe    C    T        0      0        2 
  22 chr22_43115895     ZGre    C    T        0      0        2 
  22 chr22_43115895     ZHar    C    T        0      0        2 
  22 chr22_43115895   Sample    C    T        0      0        2 
  22 chr22_43119220     AAsi    C    T        0      0        2 
  22 chr22_43119220     AKia    C    T        0      0        2 
  22 chr22_43119220     AOna    C    T      0.5      1        2 
  22 chr22_43119220     ASom    C    T        0      0        2 
  22 chr22_43119220     HCab    C    T        0      0        2 
  22 chr22_43119220     HPrz    C    T        0      0        2 
  22 chr22_43119220     ZBoe    C    T        0      0        2 
  22 chr22_43119220     ZGre    C    T        0      0        2 
  22 chr22_43119220     ZHar    C    T        0      0        2 
  22 chr22_43119220   Sample    C    T        0      0        2 
  22 chr22_43121669     AAsi    T    C        0      0        2 
  22 chr22_43121669     AKia    T    C        0      0        2 
  22 chr22_43121669     AOna    T    C        0      0        2 
  22 chr22_43121669     ASom    T    C        0      0        2 
  22 chr22_43121669     HCab    T    C        1      2        2 
  22 chr22_43121669     HPrz    T    C        1      2        2 
  22 chr22_43121669     ZBoe    T    C        1      2        2 
  22 chr22_43121669     ZGre    T    C        0      0        2 
  22 chr22_43121669     ZHar    T    C        0      0        2 
  22 chr22_43121669   Sample    T    C        0      0        2 
  22 chr22_43121725     AAsi    C    T        0      0        2 
  22 chr22_43121725     AKia    C    T        0      0        2 
  22 chr22_43121725     AOna    C    T        0      0        2 
  22 chr22_43121725     ASom    C    T        0      0        2 
  22 chr22_43121725     HCab    C    T        1      2        2 
  22 chr22_43121725     HPrz    C    T        1      2        2 
  22 chr22_43121725     ZBoe    C    T        0      0        2 
  22 chr22_43121725     ZGre    C    T        0      0        2 
  22 chr22_43121725     ZHar    C    T        0      0        2 
  22 chr22_43121725   Sample    C    T        0      0        2 
  22 chr22_43122218     AAsi    A    G        0      0        2 
  22 chr22_43122218     AKia    A    G      0.5      1        2 
  22 chr22_43122218     AOna    A    G        0      0        2 
  22 chr22_43122218     ASom    A    G        0      0        2 
  22 chr22_43122218     HCab    A    G        0      0        2 
  22 chr22_43122218     HPrz    A    G        0      0        2 
  22 chr22_43122218     ZBoe    A    G        0      0        2 
  22 chr22_43122218     ZGre    A    G        0      0        2 
  22 chr22_43122218     ZHar    A    G        0      0        2 
  22 chr22_43122218   Sample    A    G        0      0        2 
  22 chr22_43130629     AAsi    A    G        0      0        2 
  22 chr22_43130629     AKia    A    G        0      0        2 
  22 chr22_43130629     AOna    A    G        0      0        2 
  22 chr22_43130629     ASom    A    G        0      0        2 
  22 chr22_43130629     HCab    A    G        0      0        2 
  22 chr22_43130629     HPrz    A    G        0      0        2 
  22 chr22_43130629     ZBoe    A    G        0      0        2 
  22 chr22_43130629     ZGre    A    G        1      2        2 
  22 chr22_43130629     ZHar    A    G        0      0        2 
  22 chr22_43130629   Sample    A    G        0      0        2 
  22 chr22_43131100     AAsi    A    G        0      0        2 
  22 chr22_43131100     AKia    A    G        0      0        2 
  22 chr22_43131100     AOna    A    G        0      0        2 
  22 chr22_43131100     ASom    A    G        0      0        2 
  22 chr22_43131100     HCab    A    G        0      0        2 
  22 chr22_43131100     HPrz    A    G        0      0        2 
  22 chr22_43131100     ZBoe    A    G        0      0        2 
  22 chr22_43131100     ZGre    A    G        0      0        2 
  22 chr22_43131100     ZHar    A    G      0.5      1        2 
  22 chr22_43131100   Sample    A    G        0      0        2 
  22 chr22_43131777     AAsi    T    C        0      0        2 
  22 chr22_43131777     AKia    T    C        0      0        2 
  22 chr22_43131777     AOna    T    C        0      0        2 
  22 chr22_43131777     ASom    T    C        0      0        2 
  22 chr22_43131777     HCab    T    C        0      0        2 
  22 chr22_43131777     HPrz    T    C        0      0        2 
  22 chr22_43131777     ZBoe    T    C        0      0        2 
  22 chr22_43131777     ZGre    T    C        0      0        2 
  22 chr22_43131777     ZHar    T    C      0.5      1        2 
  22 chr22_43131777   Sample    T    C        0      0        2 
  22 chr22_43143706     AAsi    A    G        0      0        2 
  22 chr22_43143706     AKia    A    G      0.5      1        2 
  22 chr22_43143706     AOna    A    G        0      0        2 
  22 chr22_43143706     ASom    A    G        0      0        2 
  22 chr22_43143706     HCab    A    G        0      0        2 
  22 chr22_43143706     HPrz    A    G        0      0        2 
  22 chr22_43143706     ZBoe    A    G        0      0        2 
  22 chr22_43143706     ZGre    A    G        0      0        2 
  22 chr22_43143706     ZHar    A    G        0      0        2 
  22 chr22_43143706   Sample    A    G        0      0        2 
  22 chr22_43148089     AAsi    G    A        0      0        2 
  22 chr22_43148089     AKia    G    A        0      0        2 
  22 chr22_43148089     AOna    G    A        0      0        2 
  22 chr22_43148089     ASom    G    A        0      0        2 
  22 chr22_43148089     HCab    G    A        0      0        2 
  22 chr22_43148089     HPrz    G    A        0      0        2 
  22 chr22_43148089     ZBoe    G    A        0      0        2 
  22 chr22_43148089     ZGre    G    A        0      0        2 
  22 chr22_43148089     ZHar    G    A      0.5      1        2 
  22 chr22_43148089   Sample    G    A        0      0        2 
  22 chr22_43151428     AAsi    T    C        0      0        2 
  22 chr22_43151428     AKia    T    C      0.5      1        2 
  22 chr22_43151428     AOna    T    C        1      2        2 
  22 chr22_43151428     ASom    T    C        0      0        2 
  22 chr22_43151428     HCab    T    C        0      0        2 
  22 chr22_43151428     HPrz    T    C        0      0        2 
  22 chr22_43151428     ZBoe    T    C        0      0        2 
  22 chr22_43151428     ZGre    T    C        0      0        2 
  22 chr22_43151428     ZHar    T    C        0      0        2 
  22 chr22_43151428   Sample    T    C        0      0        2 
  22 chr22_43151548     AAsi    A    C        0      0        2 
  22 chr22_43151548     AKia    A    C        0      0        2 
  22 chr22_43151548     AOna    A    C        0      0        2 
  22 chr22_43151548     ASom    A    C        0      0        2 
  22 chr22_43151548     HCab    A    C        1      2        2 
  22 chr22_43151548     HPrz    A    C        1      2        2 
  22 chr22_43151548     ZBoe    A    C        0      0        2 
  22 chr22_43151548     ZGre    A    C        0      0        2 
  22 chr22_43151548     ZHar    A    C        0      0        2 
  22 chr22_43151548   Sample    A    C        0      0        2 
  22 chr22_43152255     AAsi    A    G        0      0        2 
  22 chr22_43152255     AKia    A    G        0      0        2 
  22 chr22_43152255     AOna    A    G        0      0        2 
  22 chr22_43152255     ASom    A    G        0      0        2 
  22 chr22_43152255     HCab    A    G        1      2        2 
  22 chr22_43152255     HPrz    A    G        1      2        2 
  22 chr22_43152255     ZBoe    A    G        0      0        2 
  22 chr22_43152255     ZGre    A    G        0      0        2 
  22 chr22_43152255     ZHar    A    G        0      0        2 
  22 chr22_43152255   Sample    A    G        0      0        2 
  22 chr22_43155676     AAsi    G    T        0      0        2 
  22 chr22_43155676     AKia    G    T      0.5      1        2 
  22 chr22_43155676     AOna    G    T        0      0        2 
  22 chr22_43155676     ASom    G    T        0      0        2 
  22 chr22_43155676     HCab    G    T        0      0        2 
  22 chr22_43155676     HPrz    G    T        0      0        2 
  22 chr22_43155676     ZBoe    G    T        0      0        2 
  22 chr22_43155676     ZGre    G    T        0      0        2 
  22 chr22_43155676     ZHar    G    T        0      0        2 
  22 chr22_43155676   Sample    G    T        0      0        2 
  22 chr22_43159964     AAsi    T    G        0      0        2 
  22 chr22_43159964     AKia    T    G        0      0        2 
  22 chr22_43159964     AOna    T    G        0      0        2 
  22 chr22_43159964     ASom    T    G        0      0        2 
  22 chr22_43159964     HCab    T    G        1      2        2 
  22 chr22_43159964     HPrz    T    G        1      2        2 
  22 chr22_43159964     ZBoe    T    G        0      0        2 
  22 chr22_43159964     ZGre    T    G        0      0        2 
  22 chr22_43159964     ZHar    T    G        0      0        2 
  22 chr22_43159964   Sample    T    G        0      0        2 
  22 chr22_43163339     AAsi    T    C        0      0        2 
  22 chr22_43163339     AKia    T    C        0      0        2 
  22 chr22_43163339     AOna    T    C        0      0        2 
  22 chr22_43163339     ASom    T    C        0      0        2 
  22 chr22_43163339     HCab    T    C        1      2        2 
  22 chr22_43163339     HPrz    T    C        1      2        2 
  22 chr22_43163339     ZBoe    T    C        0      0        2 
  22 chr22_43163339     ZGre    T    C        0      0        2 
  22 chr22_43163339     ZHar    T    C        0      0        2 
  22 chr22_43163339   Sample    T    C        0      0        2 
  22 chr22_43164169     AAsi    G    A        0      0        2 
  22 chr22_43164169     AKia    G    A        0      0        2 
  22 chr22_43164169     AOna    G    A        0      0        2 
  22 chr22_43164169     ASom    G    A        1      2        2 
  22 chr22_43164169     HCab    G    A        0      0        2 
  22 chr22_43164169     HPrz    G    A        0      0        2 
  22 chr22_43164169     ZBoe    G    A        0      0        2 
  22 chr22_43164169     ZGre    G    A        0      0        2 
  22 chr22_43164169     ZHar    G    A        0      0        2 
  22 chr22_43164169   Sample    G    A        0      0        2 
  22 chr22_43169742     AAsi    A    T        0      0        2 
  22 chr22_43169742     AKia    A    T        0      0        2 
  22 chr22_43169742     AOna    A    T        0      0        2 
  22 chr22_43169742     ASom    A    T        0      0        2 
  22 chr22_43169742     HCab    A    T        0      0        2 
  22 chr22_43169742     HPrz    A    T        0      0        2 
  22 chr22_43169742     ZBoe    A    T        0      0        2 
  22 chr22_43169742     ZGre    A    T        0      0        2 
  22 chr22_43169742     ZHar    A    T        1      2        2 
  22 chr22_43169742   Sample    A    T        0      0        2 
  22 chr22_43173629     AAsi    G    T        0      0        2 
  22 chr22_43173629     AKia    G    T        0      0        2 
  22 chr22_43173629     AOna    G    T        0      0        2 
  22 chr22_43173629     ASom    G    T        0      0        2 
  22 chr22_43173629     HCab    G    T      0.5      1        2 
  22 chr22_43173629     HPrz    G    T        0      0        2 
  22 chr22_43173629     ZBoe    G    T        0      0        2 
  22 chr22_43173629     ZGre    G    T        0      0        2 
  22 chr22_43173629     ZHar    G    T        0      0        2 
  22 chr22_43173629   Sample    G    T        0      0        2 
  22 chr22_43190520     AAsi    C    T        0      0        2 
  22 chr22_43190520     AKia    C    T        0      0        2 
  22 chr22_43190520     AOna    C    T        0      0        2 
  22 chr22_43190520     ASom    C    T        0      0        2 
  22 chr22_43190520     HCab    C    T        1      2        2 
  22 chr22_43190520     HPrz    C    T        1      2        2 
  22 chr22_43190520     ZBoe    C    T        0      0        2 
  22 chr22_43190520     ZGre    C    T        0      0        2 
  22 chr22_43190520     ZHar    C    T        0      0        2 
  22 chr22_43190520   Sample    C    T        0      0        2 
  22 chr22_43193656     AAsi    T    C        0      0        2 
  22 chr22_43193656     AKia    T    C        0      0        2 
  22 chr22_43193656     AOna    T    C        0      0        2 
  22 chr22_43193656     ASom    T    C        0      0        2 
  22 chr22_43193656     HCab    T    C        1      2        2 
  22 chr22_43193656     HPrz    T    C        1      2        2 
  22 chr22_43193656     ZBoe    T    C        0      0        2 
  22 chr22_43193656     ZGre    T    C        0      0        2 
  22 chr22_43193656     ZHar    T    C        0      0        2 
  22 chr22_43193656   Sample    T    C        0      0        2 
  22 chr22_43196777     AAsi    A    G        0      0        2 
  22 chr22_43196777     AKia    A    G        1      2        2 
  22 chr22_43196777     AOna    A    G        1      2        2 
  22 chr22_43196777     ASom    A    G        0      0        2 
  22 chr22_43196777     HCab    A    G        0      0        2 
  22 chr22_43196777     HPrz    A    G        0      0        2 
  22 chr22_43196777     ZBoe    A    G        0      0        2 
  22 chr22_43196777     ZGre    A    G        0      0        2 
  22 chr22_43196777     ZHar    A    G        0      0        2 
  22 chr22_43196777   Sample    A    G        0      0        2 
  22 chr22_43207407     AAsi    T    G        0      0        2 
  22 chr22_43207407     AKia    T    G        0      0        2 
  22 chr22_43207407     AOna    T    G        0      0        2 
  22 chr22_43207407     ASom    T    G        0      0        2 
  22 chr22_43207407     HCab    T    G        0      0        2 
  22 chr22_43207407     HPrz    T    G        0      0        2 
  22 chr22_43207407     ZBoe    T    G        0      0        2 
  22 chr22_43207407     ZGre    T    G        0      0        2 
  22 chr22_43207407     ZHar    T    G        1      2        2 
  22 chr22_43207407   Sample    T    G        0      0        2 
  22 chr22_43210356     AAsi    T    C      0.5      1        2 
  22 chr22_43210356     AKia    T    C        0      0        2 
  22 chr22_43210356     AOna    T    C        0      0        2 
  22 chr22_43210356     ASom    T    C        0      0        2 
  22 chr22_43210356     HCab    T    C        0      0        2 
  22 chr22_43210356     HPrz    T    C        0      0        2 
  22 chr22_43210356     ZBoe    T    C        0      0        2 
  22 chr22_43210356     ZGre    T    C        0      0        2 
  22 chr22_43210356     ZHar    T    C        0      0        2 
  22 chr22_43210356   Sample    T    C        0      0        2 
  22 chr22_43216685     AAsi    G    C        0      0        2 
  22 chr22_43216685     AKia    G    C        0      0        2 
  22 chr22_43216685     AOna    G    C        0      0        2 
  22 chr22_43216685     ASom    G    C        0      0        2 
  22 chr22_43216685     HCab    G    C        0      0        2 
  22 chr22_43216685     HPrz    G    C        0      0        2 
  22 chr22_43216685     ZBoe    G    C      0.5      1        2 
  22 chr22_43216685     ZGre    G    C        0      0        2 
  22 chr22_43216685     ZHar    G    C        0      0        2 
  22 chr22_43216685   Sample    G    C        0      0        2 
  22 chr22_43217697     AAsi    C    T        0      0        2 
  22 chr22_43217697     AKia    C    T        0      0        2 
  22 chr22_43217697     AOna    C    T        0      0        2 
  22 chr22_43217697     ASom    C    T        0      0        2 
  22 chr22_43217697     HCab    C    T        1      2        2 
  22 chr22_43217697     HPrz    C    T        1      2        2 
  22 chr22_43217697     ZBoe    C    T        0      0        2 
  22 chr22_43217697     ZGre    C    T        0      0        2 
  22 chr22_43217697     ZHar    C    T        0      0        2 
  22 chr22_43217697   Sample    C    T        0      0        2 
  22 chr22_43236090     AAsi    A    C        0      0        2 
  22 chr22_43236090     AKia    A    C        0      0        2 
  22 chr22_43236090     AOna    A    C        0      0        2 
  22 chr22_43236090     ASom    A    C        0      0        2 
  22 chr22_43236090     HCab    A    C        0      0        2 
  22 chr22_43236090     HPrz    A    C        1      2        2 
  22 chr22_43236090     ZBoe    A    C        0      0        2 
  22 chr22_43236090     ZGre    A    C        0      0        2 
  22 chr22_43236090     ZHar    A    C        0      0        2 
  22 chr22_43236090   Sample    A    C        0      0        2 
  22 chr22_43236239     AAsi    A    G        0      0        2 
  22 chr22_43236239     AKia    A    G        0      0        2 
  22 chr22_43236239     AOna    A    G        0      0        2 
  22 chr22_43236239     ASom    A    G        0      0        2 
  22 chr22_43236239     HCab    A    G      0.5      1        2 
  22 chr22_43236239     HPrz    A    G        0      0        2 
  22 chr22_43236239     ZBoe    A    G        0      0        2 
  22 chr22_43236239     ZGre    A    G        0      0        2 
  22 chr22_43236239     ZHar    A    G        0      0        2 
  22 chr22_43236239   Sample    A    G        0      0        2 
  22 chr22_43247652     AAsi    A    G        0      0        2 
  22 chr22_43247652     AKia    A    G        0      0        2 
  22 chr22_43247652     AOna    A    G        0      0        2 
  22 chr22_43247652     ASom    A    G        0      0        2 
  22 chr22_43247652     HCab    A    G        0      0        2 
  22 chr22_43247652     HPrz    A    G        0      0        2 
  22 chr22_43247652     ZBoe    A    G        0      0        2 
  22 chr22_43247652     ZGre    A    G        1      2        2 
  22 chr22_43247652     ZHar    A    G        0      0        2 
  22 chr22_43247652   Sample    A    G        0      0        2 
  22 chr22_43256982     AAsi    T    C        0      0        2 
  22 chr22_43256982     AKia    T    C        0      0        2 
  22 chr22_43256982     AOna    T    C        0      0        2 
  22 chr22_43256982     ASom    T    C        0      0        2 
  22 chr22_43256982     HCab    T    C        0      0        2 
  22 chr22_43256982     HPrz    T    C        0      0        2 
  22 chr22_43256982     ZBoe    T    C        0      0        2 
  22 chr22_43256982     ZGre    T    C      0.5      1        2 
  22 chr22_43256982     ZHar    T    C        0      0        2 
  22 chr22_43256982   Sample    T    C        0      0        2 
  22 chr22_43262102     AAsi    C    T        0      0        2 
  22 chr22_43262102     AKia    C    T        0      0        2 
  22 chr22_43262102     AOna    C    T        0      0        2 
  22 chr22_43262102     ASom    C    T        0      0        2 
  22 chr22_43262102     HCab    C    T        1      2        2 
  22 chr22_43262102     HPrz    C    T        1      2        2 
  22 chr22_43262102     ZBoe    C    T        0      0        2 
  22 chr22_43262102     ZGre    C    T        0      0        2 
  22 chr22_43262102     ZHar    C    T        0      0        2 
  22 chr22_43262102   Sample    C    T        0      0        2 
  22 chr22_43272257     AAsi    A    G        0      0        2 
  22 chr22_43272257     AKia    A    G        0      0        2 
  22 chr22_43272257     AOna    A    G        0      0        2 
  22 chr22_43272257     ASom    A    G        0      0        2 
  22 chr22_43272257     HCab    A    G        0      0        2 
  22 chr22_43272257     HPrz    A    G        0      0        2 
  22 chr22_43272257     ZBoe    A    G        0      0        2 
  22 chr22_43272257     ZGre    A    G        0      0        2 
  22 chr22_43272257     ZHar    A    G        1      2        2 
  22 chr22_43272257   Sample    A    G        0      0        2 
  22 chr22_43275127     AAsi    T    C        0      0        2 
  22 chr22_43275127     AKia    T    C        0      0        2 
  22 chr22_43275127     AOna    T    C        0      0        2 
  22 chr22_43275127     ASom    T    C        0      0        2 
  22 chr22_43275127     HCab    T    C        1      2        2 
  22 chr22_43275127     HPrz    T    C        1      2        2 
  22 chr22_43275127     ZBoe    T    C        0      0        2 
  22 chr22_43275127     ZGre    T    C        0      0        2 
  22 chr22_43275127     ZHar    T    C        0      0        2 
  22 chr22_43275127   Sample    T    C        0      0        2 
  22 chr22_43280188     AAsi    C    T        0      0        2 
  22 chr22_43280188     AKia    C    T        0      0        2 
  22 chr22_43280188     AOna    C    T        0      0        2 
  22 chr22_43280188     ASom    C    T        0      0        2 
  22 chr22_43280188     HCab    C    T        1      2        2 
  22 chr22_43280188     HPrz    C    T        1      2        2 
  22 chr22_43280188     ZBoe    C    T        0      0        2 
  22 chr22_43280188     ZGre    C    T        0      0        2 
  22 chr22_43280188     ZHar    C    T        0      0        2 
  22 chr22_43280188   Sample    C    T        0      0        2 
  22 chr22_43282508     AAsi    A    G        0      0        2 
  22 chr22_43282508     AKia    A    G        0      0        2 
  22 chr22_43282508     AOna    A    G        0      0        2 
  22 chr22_43282508     ASom    A    G        0      0        2 
  22 chr22_43282508     HCab    A    G        0      0        2 
  22 chr22_43282508     HPrz    A    G        0      0        2 
  22 chr22_43282508     ZBoe    A    G        0      0        2 
  22 chr22_43282508     ZGre    A    G        0      0        2 
  22 chr22_43282508     ZHar    A    G        1      2        2 
  22 chr22_43282508   Sample    A    G        0      0        2 
  22 chr22_43284138     AAsi    T    C        0      0        2 
  22 chr22_43284138     AKia    T    C        0      0        2 
  22 chr22_43284138     AOna    T    C        0      0        2 
  22 chr22_43284138     ASom    T    C        0      0        2 
  22 chr22_43284138     HCab    T    C        1      2        2 
  22 chr22_43284138     HPrz    T    C        1      2        2 
  22 chr22_43284138     ZBoe    T    C        0      0        2 
  22 chr22_43284138     ZGre    T    C        0      0        2 
  22 chr22_43284138     ZHar    T    C        0      0        2 
  22 chr22_43284138   Sample    T    C        0      0        2 
  22 chr22_43286287     AAsi    T    C        0      0        2 
  22 chr22_43286287     AKia    T    C        0      0        2 
  22 chr22_43286287     AOna    T    C        0      0        2 
  22 chr22_43286287     ASom    T    C        0      0        2 
  22 chr22_43286287     HCab    T    C        0      0        2 
  22 chr22_43286287     HPrz    T    C        0      0        2 
  22 chr22_43286287     ZBoe    T    C        0      0        2 
  22 chr22_43286287     ZGre    T    C        0      0        2 
  22 chr22_43286287     ZHar    T    C      0.5      1        2 
  22 chr22_43286287   Sample    T    C        0      0        2 
  22 chr22_43291431     AAsi    A    G        0      0        2 
  22 chr22_43291431     AKia    A    G        0      0        2 
  22 chr22_43291431     AOna    A    G        0      0        2 
  22 chr22_43291431     ASom    A    G        0      0        2 
  22 chr22_43291431     HCab    A    G        0      0        2 
  22 chr22_43291431     HPrz    A    G        0      0        2 
  22 chr22_43291431     ZBoe    A    G      0.5      1        2 
  22 chr22_43291431     ZGre    A    G        0      0        2 
  22 chr22_43291431     ZHar    A    G        0      0        2 
  22 chr22_43291431   Sample    A    G        0      0        2 
  22 chr22_43292061     AAsi    T    C        0      0        2 
  22 chr22_43292061     AKia    T    C        0      0        2 
  22 chr22_43292061     AOna    T    C        0      0        2 
  22 chr22_43292061     ASom    T    C        0      0        2 
  22 chr22_43292061     HCab    T    C        0      0        2 
  22 chr22_43292061     HPrz    T    C        0      0        2 
  22 chr22_43292061     ZBoe    T    C        0      0        2 
  22 chr22_43292061     ZGre    T    C      0.5      1        2 
  22 chr22_43292061     ZHar    T    C        0      0        2 
  22 chr22_43292061   Sample    T    C        0      0        2 
  22 chr22_43297408     AAsi    G    A        0      0        2 
  22 chr22_43297408     AKia    G    A        1      2        2 
  22 chr22_43297408     AOna    G    A        1      2        2 
  22 chr22_43297408     ASom    G    A        0      0        2 
  22 chr22_43297408     HCab    G    A        0      0        2 
  22 chr22_43297408     HPrz    G    A        0      0        2 
  22 chr22_43297408     ZBoe    G    A        0      0        2 
  22 chr22_43297408     ZGre    G    A        0      0        2 
  22 chr22_43297408     ZHar    G    A        0      0        2 
  22 chr22_43297408   Sample    G    A        0      0        2 
  22 chr22_43297579     AAsi    T    C        0      0        2 
  22 chr22_43297579     AKia    T    C        0      0        2 
  22 chr22_43297579     AOna    T    C        0      0        2 
  22 chr22_43297579     ASom    T    C        0      0        2 
  22 chr22_43297579     HCab    T    C        1      2        2 
  22 chr22_43297579     HPrz    T    C        0      0        2 
  22 chr22_43297579     ZBoe    T    C        0      0        2 
  22 chr22_43297579     ZGre    T    C        0      0        2 
  22 chr22_43297579     ZHar    T    C        0      0        2 
  22 chr22_43297579   Sample    T    C        0      0        2 
  22 chr22_43299991     AAsi    A    G        0      0        2 
  22 chr22_43299991     AKia    A    G        0      0        2 
  22 chr22_43299991     AOna    A    G        0      0        2 
  22 chr22_43299991     ASom    A    G        0      0        2 
  22 chr22_43299991     HCab    A    G        0      0        2 
  22 chr22_43299991     HPrz    A    G        0      0        2 
  22 chr22_43299991     ZBoe    A    G        1      2        2 
  22 chr22_43299991     ZGre    A    G        0      0        2 
  22 chr22_43299991     ZHar    A    G        0      0        2 
  22 chr22_43299991   Sample    A    G        0      0        2 
  22 chr22_43300804     AAsi    T    C        0      0        2 
  22 chr22_43300804     AKia    T    C        0      0        2 
  22 chr22_43300804     AOna    T    C        0      0        2 
  22 chr22_43300804     ASom    T    C        0      0        2 
  22 chr22_43300804     HCab    T    C        0      0        2 
  22 chr22_43300804     HPrz    T    C        1      2        2 
  22 chr22_43300804     ZBoe    T    C        0      0        2 
  22 chr22_43300804     ZGre    T    C        0      0        2 
  22 chr22_43300804     ZHar    T    C        0      0        2 
  22 chr22_43300804   Sample    T    C        0      0        2 
  22 chr22_43302967     AAsi    G    T        0      0        2 
  22 chr22_43302967     AKia    G    T        0      0        2 
  22 chr22_43302967     AOna    G    T        0      0        2 
  22 chr22_43302967     ASom    G    T        0      0        2 
  22 chr22_43302967     HCab    G    T        0      0        2 
  22 chr22_43302967     HPrz    G    T        0      0        2 
  22 chr22_43302967     ZBoe    G    T        1      2        2 
  22 chr22_43302967     ZGre    G    T        1      2        2 
  22 chr22_43302967     ZHar    G    T        0      0        2 
  22 chr22_43302967   Sample    G    T        0      0        2 
  22 chr22_43313556     AAsi    G    T        0      0        2 
  22 chr22_43313556     AKia    G    T        0      0        2 
  22 chr22_43313556     AOna    G    T        0      0        2 
  22 chr22_43313556     ASom    G    T        0      0        2 
  22 chr22_43313556     HCab    G    T        1      2        2 
  22 chr22_43313556     HPrz    G    T        1      2        2 
  22 chr22_43313556     ZBoe    G    T        0      0        2 
  22 chr22_43313556     ZGre    G    T        0      0        2 
  22 chr22_43313556     ZHar    G    T        0      0        2 
  22 chr22_43313556   Sample    G    T        0      0        2 
  22 chr22_43319452     AAsi    G    A        0      0        2 
  22 chr22_43319452     AKia    G    A        0      0        2 
  22 chr22_43319452     AOna    G    A        0      0        2 
  22 chr22_43319452     ASom    G    A        0      0        2 
  22 chr22_43319452     HCab    G    A      0.5      1        2 
  22 chr22_43319452     HPrz    G    A        0      0        2 
  22 chr22_43319452     ZBoe    G    A        0      0        2 
  22 chr22_43319452     ZGre    G    A        0      0        2 
  22 chr22_43319452     ZHar    G    A        0      0        2 
  22 chr22_43319452   Sample    G    A        0      0        2 
  22 chr22_43320454     AAsi    T    C        0      0        2 
  22 chr22_43320454     AKia    T    C        1      2        2 
  22 chr22_43320454     AOna    T    C        0      0        2 
  22 chr22_43320454     ASom    T    C        0      0        2 
  22 chr22_43320454     HCab    T    C        0      0        2 
  22 chr22_43320454     HPrz    T    C        0      0        2 
  22 chr22_43320454     ZBoe    T    C        0      0        2 
  22 chr22_43320454     ZGre    T    C        0      0        2 
  22 chr22_43320454     ZHar    T    C        0      0        2 
  22 chr22_43320454   Sample    T    C        0      0        2 
  22 chr22_43330386     AAsi    C    G        0      0        2 
  22 chr22_43330386     AKia    C    G        0      0        2 
  22 chr22_43330386     AOna    C    G        1      2        2 
  22 chr22_43330386     ASom    C    G        0      0        2 
  22 chr22_43330386     HCab    C    G        0      0        2 
  22 chr22_43330386     HPrz    C    G        0      0        2 
  22 chr22_43330386     ZBoe    C    G        0      0        2 
  22 chr22_43330386     ZGre    C    G        0      0        2 
  22 chr22_43330386     ZHar    C    G        0      0        2 
  22 chr22_43330386   Sample    C    G        0      0        2 
  22 chr22_43331718     AAsi    C    A        0      0        2 
  22 chr22_43331718     AKia    C    A        0      0        2 
  22 chr22_43331718     AOna    C    A        0      0        2 
  22 chr22_43331718     ASom    C    A        0      0        2 
  22 chr22_43331718     HCab    C    A        1      2        2 
  22 chr22_43331718     HPrz    C    A        1      2        2 
  22 chr22_43331718     ZBoe    C    A        0      0        2 
  22 chr22_43331718     ZGre    C    A        0      0        2 
  22 chr22_43331718     ZHar    C    A        0      0        2 
  22 chr22_43331718   Sample    C    A        0      0        2 
  22 chr22_43333995     AAsi    G    A        0      0        2 
  22 chr22_43333995     AKia    G    A        0      0        2 
  22 chr22_43333995     AOna    G    A        0      0        2 
  22 chr22_43333995     ASom    G    A        0      0        2 
  22 chr22_43333995     HCab    G    A        0      0        2 
  22 chr22_43333995     HPrz    G    A        0      0        2 
  22 chr22_43333995     ZBoe    G    A      0.5      1        2 
  22 chr22_43333995     ZGre    G    A        0      0        2 
  22 chr22_43333995     ZHar    G    A        0      0        2 
  22 chr22_43333995   Sample    G    A        0      0        2 
  22 chr22_43335325     AAsi    T    C        1      2        2 
  22 chr22_43335325     AKia    T    C        0      0        2 
  22 chr22_43335325     AOna    T    C        0      0        2 
  22 chr22_43335325     ASom    T    C        0      0        2 
  22 chr22_43335325     HCab    T    C        0      0        2 
  22 chr22_43335325     HPrz    T    C        0      0        2 
  22 chr22_43335325     ZBoe    T    C        0      0        2 
  22 chr22_43335325     ZGre    T    C        0      0        2 
  22 chr22_43335325     ZHar    T    C        0      0        2 
  22 chr22_43335325   Sample    T    C        1      2        2 
  22 chr22_43336966     AAsi    A    G        0      0        2 
  22 chr22_43336966     AKia    A    G        0      0        2 
  22 chr22_43336966     AOna    A    G        0      0        2 
  22 chr22_43336966     ASom    A    G        0      0        2 
  22 chr22_43336966     HCab    A    G        1      2        2 
  22 chr22_43336966     HPrz    A    G        1      2        2 
  22 chr22_43336966     ZBoe    A    G        0      0        2 
  22 chr22_43336966     ZGre    A    G        0      0        2 
  22 chr22_43336966     ZHar    A    G        0      0        2 
  22 chr22_43336966   Sample    A    G        0      0        2 
  22 chr22_43349245     AAsi    G    A        0      0        2 
  22 chr22_43349245     AKia    G    A        0      0        2 
  22 chr22_43349245     AOna    G    A        0      0        2 
  22 chr22_43349245     ASom    G    A        0      0        2 
  22 chr22_43349245     HCab    G    A        0      0        2 
  22 chr22_43349245     HPrz    G    A        0      0        2 
  22 chr22_43349245     ZBoe    G    A        1      2        2 
  22 chr22_43349245     ZGre    G    A        0      0        2 
  22 chr22_43349245     ZHar    G    A        0      0        2 
  22 chr22_43349245   Sample    G    A        0      0        2 
  22 chr22_43349671     AAsi    G    C        0      0        2 
  22 chr22_43349671     AKia    G    C        0      0        2 
  22 chr22_43349671     AOna    G    C        0      0        2 
  22 chr22_43349671     ASom    G    C        0      0        2 
  22 chr22_43349671     HCab    G    C        1      2        2 
  22 chr22_43349671     HPrz    G    C        1      2        2 
  22 chr22_43349671     ZBoe    G    C        0      0        2 
  22 chr22_43349671     ZGre    G    C        0      0        2 
  22 chr22_43349671     ZHar    G    C        0      0        2 
  22 chr22_43349671   Sample    G    C        0      0        2 
  22 chr22_43351782     AAsi    T    C        0      0        2 
  22 chr22_43351782     AKia    T    C        0      0        2 
  22 chr22_43351782     AOna    T    C        0      0        2 
  22 chr22_43351782     ASom    T    C        0      0        2 
  22 chr22_43351782     HCab    T    C        0      0        2 
  22 chr22_43351782     HPrz    T    C        0      0        2 
  22 chr22_43351782     ZBoe    T    C        1      2        2 
  22 chr22_43351782     ZGre    T    C        0      0        2 
  22 chr22_43351782     ZHar    T    C        0      0        2 
  22 chr22_43351782   Sample    T    C        0      0        2 
  22 chr22_43355387     AAsi    T    C        1      2        2 
  22 chr22_43355387     AKia    T    C        0      0        2 
  22 chr22_43355387     AOna    T    C        0      0        2 
  22 chr22_43355387     ASom    T    C        0      0        2 
  22 chr22_43355387     HCab    T    C        0      0        2 
  22 chr22_43355387     HPrz    T    C        0      0        2 
  22 chr22_43355387     ZBoe    T    C        1      2        2 
  22 chr22_43355387     ZGre    T    C        1      2        2 
  22 chr22_43355387     ZHar    T    C        1      2        2 
  22 chr22_43355387   Sample    T    C        0      0        2 
  22 chr22_43358410     AAsi    G    A        0      0        2 
  22 chr22_43358410     AKia    G    A        0      0        2 
  22 chr22_43358410     AOna    G    A        0      0        2 
  22 chr22_43358410     ASom    G    A        0      0        2 
  22 chr22_43358410     HCab    G    A        1      2        2 
  22 chr22_43358410     HPrz    G    A        1      2        2 
  22 chr22_43358410     ZBoe    G    A        0      0        2 
  22 chr22_43358410     ZGre    G    A        0      0        2 
  22 chr22_43358410     ZHar    G    A        0      0        2 
  22 chr22_43358410   Sample    G    A        0      0        2 
  22 chr22_43361411     AAsi    C    T        0      0        2 
  22 chr22_43361411     AKia    C    T        0      0        2 
  22 chr22_43361411     AOna    C    T        0      0        2 
  22 chr22_43361411     ASom    C    T        0      0        2 
  22 chr22_43361411     HCab    C    T        1      2        2 
  22 chr22_43361411     HPrz    C    T        1      2        2 
  22 chr22_43361411     ZBoe    C    T        0      0        2 
  22 chr22_43361411     ZGre    C    T        0      0        2 
  22 chr22_43361411     ZHar    C    T        0      0        2 
  22 chr22_43361411   Sample    C    T        0      0        2 
  22 chr22_43376449     AAsi    G    A        0      0        2 
  22 chr22_43376449     AKia    G    A        0      0        2 
  22 chr22_43376449     AOna    G    A        0      0        2 
  22 chr22_43376449     ASom    G    A        1      2        2 
  22 chr22_43376449     HCab    G    A        0      0        2 
  22 chr22_43376449     HPrz    G    A        0      0        2 
  22 chr22_43376449     ZBoe    G    A        0      0        2 
  22 chr22_43376449     ZGre    G    A        0      0        2 
  22 chr22_43376449     ZHar    G    A        0      0        2 
  22 chr22_43376449   Sample    G    A        0      0        2 
  22 chr22_43376666     AAsi    A    C        0      0        2 
  22 chr22_43376666     AKia    A    C        0      0        2 
  22 chr22_43376666     AOna    A    C        0      0        2 
  22 chr22_43376666     ASom    A    C        0      0        2 
  22 chr22_43376666     HCab    A    C        0      0        2 
  22 chr22_43376666     HPrz    A    C        0      0        2 
  22 chr22_43376666     ZBoe    A    C        0      0        2 
  22 chr22_43376666     ZGre    A    C        0      0        2 
  22 chr22_43376666     ZHar    A    C      0.5      1        2 
  22 chr22_43376666   Sample    A    C        0      0        2 
  22 chr22_43377809     AAsi    A    G        0      0        2 
  22 chr22_43377809     AKia    A    G        0      0        2 
  22 chr22_43377809     AOna    A    G        0      0        2 
  22 chr22_43377809     ASom    A    G        0      0        2 
  22 chr22_43377809     HCab    A    G        0      0        2 
  22 chr22_43377809     HPrz    A    G        0      0        2 
  22 chr22_43377809     ZBoe    A    G        0      0        2 
  22 chr22_43377809     ZGre    A    G        1      2        2 
  22 chr22_43377809     ZHar    A    G        0      0        2 
  22 chr22_43377809   Sample    A    G        0      0        2 
  22 chr22_43386134     AAsi    T    C        0      0        2 
  22 chr22_43386134     AKia    T    C        0      0        2 
  22 chr22_43386134     AOna    T    C        0      0        2 
  22 chr22_43386134     ASom    T    C        0      0        2 
  22 chr22_43386134     HCab    T    C        0      0        2 
  22 chr22_43386134     HPrz    T    C        0      0        2 
  22 chr22_43386134     ZBoe    T    C        0      0        2 
  22 chr22_43386134     ZGre    T    C        1      2        2 
  22 chr22_43386134     ZHar    T    C        0      0        2 
  22 chr22_43386134   Sample    T    C        0      0        2 
  22 chr22_43387917     AAsi    A    G        0      0        2 
  22 chr22_43387917     AKia    A    G        0      0        2 
  22 chr22_43387917     AOna    A    G        0      0        2 
  22 chr22_43387917     ASom    A    G        0      0        2 
  22 chr22_43387917     HCab    A    G        1      2        2 
  22 chr22_43387917     HPrz    A    G        1      2        2 
  22 chr22_43387917     ZBoe    A    G        0      0        2 
  22 chr22_43387917     ZGre    A    G        0      0        2 
  22 chr22_43387917     ZHar    A    G        0      0        2 
  22 chr22_43387917   Sample    A    G        0      0        2 
  22 chr22_43392632     AAsi    C    A        0      0        2 
  22 chr22_43392632     AKia    C    A        1      2        2 
  22 chr22_43392632     AOna    C    A        0      0        2 
  22 chr22_43392632     ASom    C    A        0      0        2 
  22 chr22_43392632     HCab    C    A        0      0        2 
  22 chr22_43392632     HPrz    C    A        0      0        2 
  22 chr22_43392632     ZBoe    C    A        0      0        2 
  22 chr22_43392632     ZGre    C    A        0      0        2 
  22 chr22_43392632     ZHar    C    A        0      0        2 
  22 chr22_43392632   Sample    C    A        0      0        2 
  22 chr22_43394112     AAsi    G    C        0      0        2 
  22 chr22_43394112     AKia    G    C        0      0        2 
  22 chr22_43394112     AOna    G    C        0      0        2 
  22 chr22_43394112     ASom    G    C        0      0        2 
  22 chr22_43394112     HCab    G    C        0      0        2 
  22 chr22_43394112     HPrz    G    C        0      0        2 
  22 chr22_43394112     ZBoe    G    C      0.5      1        2 
  22 chr22_43394112     ZGre    G    C        0      0        2 
  22 chr22_43394112     ZHar    G    C        0      0        2 
  22 chr22_43394112   Sample    G    C        0      0        2 
  22 chr22_43394587     AAsi    T    C        0      0        2 
  22 chr22_43394587     AKia    T    C        0      0        2 
  22 chr22_43394587     AOna    T    C        0      0        2 
  22 chr22_43394587     ASom    T    C        0      0        2 
  22 chr22_43394587     HCab    T    C        0      0        2 
  22 chr22_43394587     HPrz    T    C        0      0        2 
  22 chr22_43394587     ZBoe    T    C        0      0        2 
  22 chr22_43394587     ZGre    T    C        0      0        2 
  22 chr22_43394587     ZHar    T    C        1      2        2 
  22 chr22_43394587   Sample    T    C        0      0        2 
  22 chr22_43395996     AAsi    C    T        0      0        2 
  22 chr22_43395996     AKia    C    T        0      0        2 
  22 chr22_43395996     AOna    C    T        0      0        2 
  22 chr22_43395996     ASom    C    T        0      0        2 
  22 chr22_43395996     HCab    C    T        0      0        2 
  22 chr22_43395996     HPrz    C    T        0      0        2 
  22 chr22_43395996     ZBoe    C    T      0.5      1        2 
  22 chr22_43395996     ZGre    C    T        0      0        2 
  22 chr22_43395996     ZHar    C    T        0      0        2 
  22 chr22_43395996   Sample    C    T        0      0        2 
  22 chr22_43404245     AAsi    C    A        0      0        2 
  22 chr22_43404245     AKia    C    A        0      0        2 
  22 chr22_43404245     AOna    C    A        0      0        2 
  22 chr22_43404245     ASom    C    A        0      0        2 
  22 chr22_43404245     HCab    C    A        1      2        2 
  22 chr22_43404245     HPrz    C    A        1      2        2 
  22 chr22_43404245     ZBoe    C    A        0      0        2 
  22 chr22_43404245     ZGre    C    A        0      0        2 
  22 chr22_43404245     ZHar    C    A        0      0        2 
  22 chr22_43404245   Sample    C    A        0      0        2 
  22 chr22_43411879     AAsi    G    A        0      0        2 
  22 chr22_43411879     AKia    G    A        0      0        2 
  22 chr22_43411879     AOna    G    A        0      0        2 
  22 chr22_43411879     ASom    G    A        0      0        2 
  22 chr22_43411879     HCab    G    A        0      0        2 
  22 chr22_43411879     HPrz    G    A        0      0        2 
  22 chr22_43411879     ZBoe    G    A        1      2        2 
  22 chr22_43411879     ZGre    G    A        0      0        2 
  22 chr22_43411879     ZHar    G    A        1      2        2 
  22 chr22_43411879   Sample    G    A        0      0        2 
  22 chr22_43414981     AAsi    A    G        0      0        2 
  22 chr22_43414981     AKia    A    G        0      0        2 
  22 chr22_43414981     AOna    A    G        0      0        2 
  22 chr22_43414981     ASom    A    G        0      0        2 
  22 chr22_43414981     HCab    A    G        0      0        2 
  22 chr22_43414981     HPrz    A    G        0      0        2 
  22 chr22_43414981     ZBoe    A    G        0      0        2 
  22 chr22_43414981     ZGre    A    G        0      0        2 
  22 chr22_43414981     ZHar    A    G        1      2        2 
  22 chr22_43414981   Sample    A    G        0      0        2 
  22 chr22_43423569     AAsi    T    C        0      0        2 
  22 chr22_43423569     AKia    T    C        0      0        2 
  22 chr22_43423569     AOna    T    C        0      0        2 
  22 chr22_43423569     ASom    T    C        0      0        2 
  22 chr22_43423569     HCab    T    C        1      2        2 
  22 chr22_43423569     HPrz    T    C        1      2        2 
  22 chr22_43423569     ZBoe    T    C        0      0        2 
  22 chr22_43423569     ZGre    T    C        0      0        2 
  22 chr22_43423569     ZHar    T    C        0      0        2 
  22 chr22_43423569   Sample    T    C        0      0        2 
  22 chr22_43423612     AAsi    G    A        0      0        2 
  22 chr22_43423612     AKia    G    A        0      0        2 
  22 chr22_43423612     AOna    G    A        0      0        2 
  22 chr22_43423612     ASom    G    A        0      0        2 
  22 chr22_43423612     HCab    G    A        1      2        2 
  22 chr22_43423612     HPrz    G    A        1      2        2 
  22 chr22_43423612     ZBoe    G    A        0      0        2 
  22 chr22_43423612     ZGre    G    A        0      0        2 
  22 chr22_43423612     ZHar    G    A        0      0        2 
  22 chr22_43423612   Sample    G    A        0      0        2 
  22 chr22_43436542     AAsi    T    C        1      2        2 
  22 chr22_43436542     AKia    T    C        1      2        2 
  22 chr22_43436542     AOna    T    C        1      2        2 
  22 chr22_43436542     ASom    T    C        1      2        2 
  22 chr22_43436542     HCab    T    C        0      0        2 
  22 chr22_43436542     HPrz    T    C        0      0        2 
  22 chr22_43436542     ZBoe    T    C        0      0        2 
  22 chr22_43436542     ZGre    T    C        0      0        2 
  22 chr22_43436542     ZHar    T    C        0      0        2 
  22 chr22_43436542   Sample    T    C        1      2        2 
  22 chr22_43440365     AAsi    T    C        0      0        2 
  22 chr22_43440365     AKia    T    C        0      0        2 
  22 chr22_43440365     AOna    T    C        0      0        2 
  22 chr22_43440365     ASom    T    C        0      0        2 
  22 chr22_43440365     HCab    T    C        0      0        2 
  22 chr22_43440365     HPrz    T    C        1      2        2 
  22 chr22_43440365     ZBoe    T    C        0      0        2 
  22 chr22_43440365     ZGre    T    C        0      0        2 
  22 chr22_43440365     ZHar    T    C        0      0        2 
  22 chr22_43440365   Sample    T    C        0      0        2 
  22 chr22_43447346     AAsi    T    G        0      0        2 
  22 chr22_43447346     AKia    T    G        0      0        2 
  22 chr22_43447346     AOna    T    G        0      0        2 
  22 chr22_43447346     ASom    T    G        0      0        2 
  22 chr22_43447346     HCab    T    G        0      0        2 
  22 chr22_43447346     HPrz    T    G        0      0        2 
  22 chr22_43447346     ZBoe    T    G        1      2        2 
  22 chr22_43447346     ZGre    T    G        1      2        2 
  22 chr22_43447346     ZHar    T    G        1      2        2 
  22 chr22_43447346   Sample    T    G        0      0        2 
  22 chr22_43450417     AAsi    C    T        0      0        2 
  22 chr22_43450417     AKia    C    T        0      0        2 
  22 chr22_43450417     AOna    C    T        0      0        2 
  22 chr22_43450417     ASom    C    T        0      0        2 
  22 chr22_43450417     HCab    C    T        1      2        2 
  22 chr22_43450417     HPrz    C    T        1      2        2 
  22 chr22_43450417     ZBoe    C    T        0      0        2 
  22 chr22_43450417     ZGre    C    T        0      0        2 
  22 chr22_43450417     ZHar    C    T        0      0        2 
  22 chr22_43450417   Sample    C    T        0      0        2 
  22 chr22_43452690     AAsi    A    C        0      0        2 
  22 chr22_43452690     AKia    A    C        0      0        2 
  22 chr22_43452690     AOna    A    C        0      0        2 
  22 chr22_43452690     ASom    A    C        0      0        2 
  22 chr22_43452690     HCab    A    C        1      2        2 
  22 chr22_43452690     HPrz    A    C        1      2        2 
  22 chr22_43452690     ZBoe    A    C        0      0        2 
  22 chr22_43452690     ZGre    A    C        0      0        2 
  22 chr22_43452690     ZHar    A    C        0      0        2 
  22 chr22_43452690   Sample    A    C        0      0        2 
  22 chr22_43454313     AAsi    G    A        0      0        2 
  22 chr22_43454313     AKia    G    A        0      0        2 
  22 chr22_43454313     AOna    G    A        0      0        2 
  22 chr22_43454313     ASom    G    A        0      0        2 
  22 chr22_43454313     HCab    G    A        1      2        2 
  22 chr22_43454313     HPrz    G    A        1      2        2 
  22 chr22_43454313     ZBoe    G    A        0      0        2 
  22 chr22_43454313     ZGre    G    A        0      0        2 
  22 chr22_43454313     ZHar    G    A        0      0        2 
  22 chr22_43454313   Sample    G    A        0      0        2 
  22 chr22_43457826     AAsi    C    T        0      0        2 
  22 chr22_43457826     AKia    C    T        0      0        2 
  22 chr22_43457826     AOna    C    T        0      0        2 
  22 chr22_43457826     ASom    C    T        0      0        2 
  22 chr22_43457826     HCab    C    T        0      0        2 
  22 chr22_43457826     HPrz    C    T        0      0        2 
  22 chr22_43457826     ZBoe    C    T        1      2        2 
  22 chr22_43457826     ZGre    C    T      0.5      1        2 
  22 chr22_43457826     ZHar    C    T        0      0        2 
  22 chr22_43457826   Sample    C    T        0      0        2 
  22 chr22_43458148     AAsi    C    G        0      0        2 
  22 chr22_43458148     AKia    C    G      0.5      1        2 
  22 chr22_43458148     AOna    C    G        0      0        2 
  22 chr22_43458148     ASom    C    G        0      0        2 
  22 chr22_43458148     HCab    C    G        0      0        2 
  22 chr22_43458148     HPrz    C    G        0      0        2 
  22 chr22_43458148     ZBoe    C    G        0      0        2 
  22 chr22_43458148     ZGre    C    G        0      0        2 
  22 chr22_43458148     ZHar    C    G        0      0        2 
  22 chr22_43458148   Sample    C    G        0      0        2 
  22 chr22_43460240     AAsi    T    C        0      0        2 
  22 chr22_43460240     AKia    T    C        0      0        2 
  22 chr22_43460240     AOna    T    C        0      0        2 
  22 chr22_43460240     ASom    T    C        0      0        2 
  22 chr22_43460240     HCab    T    C        0      0        2 
  22 chr22_43460240     HPrz    T    C        0      0        2 
  22 chr22_43460240     ZBoe    T    C      0.5      1        2 
  22 chr22_43460240     ZGre    T    C        0      0        2 
  22 chr22_43460240     ZHar    T    C        0      0        2 
  22 chr22_43460240   Sample    T    C        0      0        2 
  22 chr22_43463613     AAsi    G    C        0      0        2 
  22 chr22_43463613     AKia    G    C      0.5      1        2 
  22 chr22_43463613     AOna    G    C        0      0        2 
  22 chr22_43463613     ASom    G    C        0      0        2 
  22 chr22_43463613     HCab    G    C        0      0        2 
  22 chr22_43463613     HPrz    G    C        0      0        2 
  22 chr22_43463613     ZBoe    G    C        0      0        2 
  22 chr22_43463613     ZGre    G    C        0      0        2 
  22 chr22_43463613     ZHar    G    C        0      0        2 
  22 chr22_43463613   Sample    G    C        0      0        2 
  22 chr22_43464559     AAsi    C    G        0      0        2 
  22 chr22_43464559     AKia    C    G        0      0        2 
  22 chr22_43464559     AOna    C    G        0      0        2 
  22 chr22_43464559     ASom    C    G        0      0        2 
  22 chr22_43464559     HCab    C    G        1      2        2 
  22 chr22_43464559     HPrz    C    G        1      2        2 
  22 chr22_43464559     ZBoe    C    G        0      0        2 
  22 chr22_43464559     ZGre    C    G        0      0        2 
  22 chr22_43464559     ZHar    C    G        0      0        2 
  22 chr22_43464559   Sample    C    G        0      0        2 
  22 chr22_43470948     AAsi    T    C        0      0        2 
  22 chr22_43470948     AKia    T    C        0      0        2 
  22 chr22_43470948     AOna    T    C        0      0        2 
  22 chr22_43470948     ASom    T    C        0      0        2 
  22 chr22_43470948     HCab    T    C        1      2        2 
  22 chr22_43470948     HPrz    T    C        1      2        2 
  22 chr22_43470948     ZBoe    T    C        0      0        2 
  22 chr22_43470948     ZGre    T    C        0      0        2 
  22 chr22_43470948     ZHar    T    C        0      0        2 
  22 chr22_43470948   Sample    T    C        0      0        2 
  22 chr22_43471165     AAsi    A    G        1      2        2 
  22 chr22_43471165     AKia    A    G        0      0        2 
  22 chr22_43471165     AOna    A    G        0      0        2 
  22 chr22_43471165     ASom    A    G        0      0        2 
  22 chr22_43471165     HCab    A    G        0      0        2 
  22 chr22_43471165     HPrz    A    G        0      0        2 
  22 chr22_43471165     ZBoe    A    G        0      0        2 
  22 chr22_43471165     ZGre    A    G        0      0        2 
  22 chr22_43471165     ZHar    A    G        0      0        2 
  22 chr22_43471165   Sample    A    G        0      0        2 
  22 chr22_43471985     AAsi    G    A        1      2        2 
  22 chr22_43471985     AKia    G    A        0      0        2 
  22 chr22_43471985     AOna    G    A        0      0        2 
  22 chr22_43471985     ASom    G    A        1      2        2 
  22 chr22_43471985     HCab    G    A        0      0        2 
  22 chr22_43471985     HPrz    G    A        0      0        2 
  22 chr22_43471985     ZBoe    G    A        0      0        2 
  22 chr22_43471985     ZGre    G    A        0      0        2 
  22 chr22_43471985     ZHar    G    A        0      0        2 
  22 chr22_43471985   Sample    G    A        1      2        2 
  22 chr22_43474990     AAsi    T    A        0      0        2 
  22 chr22_43474990     AKia    T    A        0      0        2 
  22 chr22_43474990     AOna    T    A        0      0        2 
  22 chr22_43474990     ASom    T    A        0      0        2 
  22 chr22_43474990     HCab    T    A        1      2        2 
  22 chr22_43474990     HPrz    T    A        1      2        2 
  22 chr22_43474990     ZBoe    T    A        0      0        2 
  22 chr22_43474990     ZGre    T    A        0      0        2 
  22 chr22_43474990     ZHar    T    A        0      0        2 
  22 chr22_43474990   Sample    T    A        0      0        2 
  22 chr22_43477409     AAsi    A    G        0      0        2 
  22 chr22_43477409     AKia    A    G        0      0        2 
  22 chr22_43477409     AOna    A    G        0      0        2 
  22 chr22_43477409     ASom    A    G        0      0        2 
  22 chr22_43477409     HCab    A    G        0      0        2 
  22 chr22_43477409     HPrz    A    G        0      0        2 
  22 chr22_43477409     ZBoe    A    G        0      0        2 
  22 chr22_43477409     ZGre    A    G        0      0        2 
  22 chr22_43477409     ZHar    A    G      0.5      1        2 
  22 chr22_43477409   Sample    A    G        0      0        2 
  22 chr22_43479023     AAsi    T    G        0      0        2 
  22 chr22_43479023     AKia    T    G      0.5      1        2 
  22 chr22_43479023     AOna    T    G        0      0        2 
  22 chr22_43479023     ASom    T    G        0      0        2 
  22 chr22_43479023     HCab    T    G        0      0        2 
  22 chr22_43479023     HPrz    T    G        0      0        2 
  22 chr22_43479023     ZBoe    T    G        0      0        2 
  22 chr22_43479023     ZGre    T    G        0      0        2 
  22 chr22_43479023     ZHar    T    G        0      0        2 
  22 chr22_43479023   Sample    T    G        0      0        2 
  22 chr22_43481536     AAsi    C    A        0      0        2 
  22 chr22_43481536     AKia    C    A        0      0        2 
  22 chr22_43481536     AOna    C    A        0      0        2 
  22 chr22_43481536     ASom    C    A        0      0        2 
  22 chr22_43481536     HCab    C    A      0.5      1        2 
  22 chr22_43481536     HPrz    C    A        0      0        2 
  22 chr22_43481536     ZBoe    C    A        0      0        2 
  22 chr22_43481536     ZGre    C    A        0      0        2 
  22 chr22_43481536     ZHar    C    A        0      0        2 
  22 chr22_43481536   Sample    C    A        0      0        2 
  22 chr22_43485618     AAsi    T    C        0      0        2 
  22 chr22_43485618     AKia    T    C      0.5      1        2 
  22 chr22_43485618     AOna    T    C        0      0        2 
  22 chr22_43485618     ASom    T    C        0      0        2 
  22 chr22_43485618     HCab    T    C        0      0        2 
  22 chr22_43485618     HPrz    T    C        0      0        2 
  22 chr22_43485618     ZBoe    T    C        0      0        2 
  22 chr22_43485618     ZGre    T    C        0      0        2 
  22 chr22_43485618     ZHar    T    C        0      0        2 
  22 chr22_43485618   Sample    T    C        0      0        2 
  22 chr22_43489079     AAsi    T    C        0      0        2 
  22 chr22_43489079     AKia    T    C      0.5      1        2 
  22 chr22_43489079     AOna    T    C        0      0        2 
  22 chr22_43489079     ASom    T    C        0      0        2 
  22 chr22_43489079     HCab    T    C        0      0        2 
  22 chr22_43489079     HPrz    T    C        0      0        2 
  22 chr22_43489079     ZBoe    T    C        0      0        2 
  22 chr22_43489079     ZGre    T    C        0      0        2 
  22 chr22_43489079     ZHar    T    C        0      0        2 
  22 chr22_43489079   Sample    T    C        0      0        2 
  22 chr22_43489824     AAsi    C    T        1      2        2 
  22 chr22_43489824     AKia    C    T        0      0        2 
  22 chr22_43489824     AOna    C    T        0      0        2 
  22 chr22_43489824     ASom    C    T        1      2        2 
  22 chr22_43489824     HCab    C    T        0      0        2 
  22 chr22_43489824     HPrz    C    T        0      0        2 
  22 chr22_43489824     ZBoe    C    T        0      0        2 
  22 chr22_43489824     ZGre    C    T        0      0        2 
  22 chr22_43489824     ZHar    C    T        0      0        2 
  22 chr22_43489824   Sample    C    T        1      2        2 
  22 chr22_43493253     AAsi    T    C        1      2        2 
  22 chr22_43493253     AKia    T    C        0      0        2 
  22 chr22_43493253     AOna    T    C        0      0        2 
  22 chr22_43493253     ASom    T    C        0      0        2 
  22 chr22_43493253     HCab    T    C        0      0        2 
  22 chr22_43493253     HPrz    T    C        0      0        2 
  22 chr22_43493253     ZBoe    T    C        0      0        2 
  22 chr22_43493253     ZGre    T    C        0      0        2 
  22 chr22_43493253     ZHar    T    C        0      0        2 
  22 chr22_43493253   Sample    T    C        0      0        2 
  22 chr22_43496654     AAsi    A    G        0      0        2 
  22 chr22_43496654     AKia    A    G      0.5      1        2 
  22 chr22_43496654     AOna    A    G        1      2        2 
  22 chr22_43496654     ASom    A    G        0      0        2 
  22 chr22_43496654     HCab    A    G        0      0        2 
  22 chr22_43496654     HPrz    A    G        0      0        2 
  22 chr22_43496654     ZBoe    A    G        0      0        2 
  22 chr22_43496654     ZGre    A    G        0      0        2 
  22 chr22_43496654     ZHar    A    G        0      0        2 
  22 chr22_43496654   Sample    A    G        0      0        2 
  22 chr22_43497159     AAsi    G    A        0      0        2 
  22 chr22_43497159     AKia    G    A        0      0        2 
  22 chr22_43497159     AOna    G    A        0      0        2 
  22 chr22_43497159     ASom    G    A        0      0        2 
  22 chr22_43497159     HCab    G    A        0      0        2 
  22 chr22_43497159     HPrz    G    A        0      0        2 
  22 chr22_43497159     ZBoe    G    A        0      0        2 
  22 chr22_43497159     ZGre    G    A        0      0        2 
  22 chr22_43497159     ZHar    G    A      0.5      1        2 
  22 chr22_43497159   Sample    G    A        0      0        2 
  22 chr22_43500325     AAsi    T    C        0      0        2 
  22 chr22_43500325     AKia    T    C        0      0        2 
  22 chr22_43500325     AOna    T    C        0      0        2 
  22 chr22_43500325     ASom    T    C        0      0        2 
  22 chr22_43500325     HCab    T    C        0      0        2 
  22 chr22_43500325     HPrz    T    C        0      0        2 
  22 chr22_43500325     ZBoe    T    C        0      0        2 
  22 chr22_43500325     ZGre    T    C      0.5      1        2 
  22 chr22_43500325     ZHar    T    C        0      0        2 
  22 chr22_43500325   Sample    T    C        0      0        2 
  22 chr22_43506108     AAsi    G    A        0      0        2 
  22 chr22_43506108     AKia    G    A        0      0        2 
  22 chr22_43506108     AOna    G    A        0      0        2 
  22 chr22_43506108     ASom    G    A        0      0        2 
  22 chr22_43506108     HCab    G    A        0      0        2 
  22 chr22_43506108     HPrz    G    A        0      0        2 
  22 chr22_43506108     ZBoe    G    A      0.5      1        2 
  22 chr22_43506108     ZGre    G    A        0      0        2 
  22 chr22_43506108     ZHar    G    A        0      0        2 
  22 chr22_43506108   Sample    G    A        0      0        2 
  22 chr22_43507696     AAsi    T    C      0.5      1        2 
  22 chr22_43507696     AKia    T    C        0      0        2 
  22 chr22_43507696     AOna    T    C        0      0        2 
  22 chr22_43507696     ASom    T    C        1      2        2 
  22 chr22_43507696     HCab    T    C        0      0        2 
  22 chr22_43507696     HPrz    T    C        0      0        2 
  22 chr22_43507696     ZBoe    T    C        0      0        2 
  22 chr22_43507696     ZGre    T    C        0      0        2 
  22 chr22_43507696     ZHar    T    C        0      0        2 
  22 chr22_43507696   Sample    T    C        0      0        2 
  22 chr22_43507919     AAsi    A    G        0      0        2 
  22 chr22_43507919     AKia    A    G        0      0        2 
  22 chr22_43507919     AOna    A    G        0      0        2 
  22 chr22_43507919     ASom    A    G        0      0        2 
  22 chr22_43507919     HCab    A    G        0      0        2 
  22 chr22_43507919     HPrz    A    G        0      0        2 
  22 chr22_43507919     ZBoe    A    G        0      0        2 
  22 chr22_43507919     ZGre    A    G        0      0        2 
  22 chr22_43507919     ZHar    A    G      0.5      1        2 
  22 chr22_43507919   Sample    A    G        0      0        2 
  22 chr22_43510420     AAsi    A    G        0      0        2 
  22 chr22_43510420     AKia    A    G        0      0        2 
  22 chr22_43510420     AOna    A    G        0      0        2 
  22 chr22_43510420     ASom    A    G        0      0        2 
  22 chr22_43510420     HCab    A    G        0      0        2 
  22 chr22_43510420     HPrz    A    G        1      2        2 
  22 chr22_43510420     ZBoe    A    G        0      0        2 
  22 chr22_43510420     ZGre    A    G        0      0        2 
  22 chr22_43510420     ZHar    A    G        0      0        2 
  22 chr22_43510420   Sample    A    G        0      0        2 
  22 chr22_43510713     AAsi    T    C        0      0        2 
  22 chr22_43510713     AKia    T    C        0      0        2 
  22 chr22_43510713     AOna    T    C        0      0        2 
  22 chr22_43510713     ASom    T    C        0      0        2 
  22 chr22_43510713     HCab    T    C        0      0        2 
  22 chr22_43510713     HPrz    T    C        1      2        2 
  22 chr22_43510713     ZBoe    T    C        0      0        2 
  22 chr22_43510713     ZGre    T    C        0      0        2 
  22 chr22_43510713     ZHar    T    C        0      0        2 
  22 chr22_43510713   Sample    T    C        0      0        2 
  22 chr22_43521511     AAsi    T    C        0      0        2 
  22 chr22_43521511     AKia    T    C        0      0        2 
  22 chr22_43521511     AOna    T    C        0      0        2 
  22 chr22_43521511     ASom    T    C      0.5      1        2 
  22 chr22_43521511     HCab    T    C        0      0        2 
  22 chr22_43521511     HPrz    T    C        0      0        2 
  22 chr22_43521511     ZBoe    T    C        0      0        2 
  22 chr22_43521511     ZGre    T    C        0      0        2 
  22 chr22_43521511     ZHar    T    C        0      0        2 
  22 chr22_43521511   Sample    T    C        0      0        2 
  22 chr22_43526215     AAsi    T    C        0      0        2 
  22 chr22_43526215     AKia    T    C        0      0        2 
  22 chr22_43526215     AOna    T    C        0      0        2 
  22 chr22_43526215     ASom    T    C        0      0        2 
  22 chr22_43526215     HCab    T    C      0.5      1        2 
  22 chr22_43526215     HPrz    T    C        1      2        2 
  22 chr22_43526215     ZBoe    T    C        0      0        2 
  22 chr22_43526215     ZGre    T    C        0      0        2 
  22 chr22_43526215     ZHar    T    C        0      0        2 
  22 chr22_43526215   Sample    T    C        0      0        2 
  22 chr22_43528786     AAsi    A    G        0      0        2 
  22 chr22_43528786     AKia    A    G        0      0        2 
  22 chr22_43528786     AOna    A    G        0      0        2 
  22 chr22_43528786     ASom    A    G        0      0        2 
  22 chr22_43528786     HCab    A    G        0      0        2 
  22 chr22_43528786     HPrz    A    G        0      0        2 
  22 chr22_43528786     ZBoe    A    G        0      0        2 
  22 chr22_43528786     ZGre    A    G        0      0        2 
  22 chr22_43528786     ZHar    A    G        1      2        2 
  22 chr22_43528786   Sample    A    G        0      0        2 
  22 chr22_43532493     AAsi    T    C        0      0        2 
  22 chr22_43532493     AKia    T    C        0      0        2 
  22 chr22_43532493     AOna    T    C        0      0        2 
  22 chr22_43532493     ASom    T    C        0      0        2 
  22 chr22_43532493     HCab    T    C        0      0        2 
  22 chr22_43532493     HPrz    T    C        0      0        2 
  22 chr22_43532493     ZBoe    T    C        1      2        2 
  22 chr22_43532493     ZGre    T    C        0      0        2 
  22 chr22_43532493     ZHar    T    C        0      0        2 
  22 chr22_43532493   Sample    T    C        0      0        2 
  22 chr22_43535928     AAsi    T    C        0      0        2 
  22 chr22_43535928     AKia    T    C        0      0        2 
  22 chr22_43535928     AOna    T    C        1      2        2 
  22 chr22_43535928     ASom    T    C        0      0        2 
  22 chr22_43535928     HCab    T    C        0      0        2 
  22 chr22_43535928     HPrz    T    C        0      0        2 
  22 chr22_43535928     ZBoe    T    C        0      0        2 
  22 chr22_43535928     ZGre    T    C        0      0        2 
  22 chr22_43535928     ZHar    T    C        0      0        2 
  22 chr22_43535928   Sample    T    C        0      0        2 
  22 chr22_43536653     AAsi    A    G        0      0        2 
  22 chr22_43536653     AKia    A    G        0      0        2 
  22 chr22_43536653     AOna    A    G        0      0        2 
  22 chr22_43536653     ASom    A    G        0      0        2 
  22 chr22_43536653     HCab    A    G        1      2        2 
  22 chr22_43536653     HPrz    A    G        1      2        2 
  22 chr22_43536653     ZBoe    A    G        0      0        2 
  22 chr22_43536653     ZGre    A    G        0      0        2 
  22 chr22_43536653     ZHar    A    G        0      0        2 
  22 chr22_43536653   Sample    A    G        0      0        2 
  22 chr22_43539924     AAsi    T    C        0      0        2 
  22 chr22_43539924     AKia    T    C        0      0        2 
  22 chr22_43539924     AOna    T    C        0      0        2 
  22 chr22_43539924     ASom    T    C        0      0        2 
  22 chr22_43539924     HCab    T    C        0      0        2 
  22 chr22_43539924     HPrz    T    C        0      0        2 
  22 chr22_43539924     ZBoe    T    C        0      0        2 
  22 chr22_43539924     ZGre    T    C        0      0        2 
  22 chr22_43539924     ZHar    T    C        1      2        2 
  22 chr22_43539924   Sample    T    C        0      0        2 
  22 chr22_43543638     AAsi    C    T        0      0        2 
  22 chr22_43543638     AKia    C    T        0      0        2 
  22 chr22_43543638     AOna    C    T        1      2        2 
  22 chr22_43543638     ASom    C    T        0      0        2 
  22 chr22_43543638     HCab    C    T        0      0        2 
  22 chr22_43543638     HPrz    C    T        0      0        2 
  22 chr22_43543638     ZBoe    C    T        0      0        2 
  22 chr22_43543638     ZGre    C    T        0      0        2 
  22 chr22_43543638     ZHar    C    T        0      0        2 
  22 chr22_43543638   Sample    C    T        0      0        2 
  22 chr22_43550114     AAsi    G    A        0      0        2 
  22 chr22_43550114     AKia    G    A        0      0        2 
  22 chr22_43550114     AOna    G    A        0      0        2 
  22 chr22_43550114     ASom    G    A        0      0        2 
  22 chr22_43550114     HCab    G    A        0      0        2 
  22 chr22_43550114     HPrz    G    A        0      0        2 
  22 chr22_43550114     ZBoe    G    A      0.5      1        2 
  22 chr22_43550114     ZGre    G    A        0      0        2 
  22 chr22_43550114     ZHar    G    A        0      0        2 
  22 chr22_43550114   Sample    G    A        0      0        2 
  22 chr22_43550496     AAsi    C    A        0      0        2 
  22 chr22_43550496     AKia    C    A        0      0        2 
  22 chr22_43550496     AOna    C    A        0      0        2 
  22 chr22_43550496     ASom    C    A        0      0        2 
  22 chr22_43550496     HCab    C    A        1      2        2 
  22 chr22_43550496     HPrz    C    A        1      2        2 
  22 chr22_43550496     ZBoe    C    A        0      0        2 
  22 chr22_43550496     ZGre    C    A        0      0        2 
  22 chr22_43550496     ZHar    C    A        0      0        2 
  22 chr22_43550496   Sample    C    A        0      0        2 
  22 chr22_43551952     AAsi    T    A        0      0        2 
  22 chr22_43551952     AKia    T    A        0      0        2 
  22 chr22_43551952     AOna    T    A        0      0        2 
  22 chr22_43551952     ASom    T    A        0      0        2 
  22 chr22_43551952     HCab    T    A        1      2        2 
  22 chr22_43551952     HPrz    T    A        1      2        2 
  22 chr22_43551952     ZBoe    T    A        0      0        2 
  22 chr22_43551952     ZGre    T    A        0      0        2 
  22 chr22_43551952     ZHar    T    A        0      0        2 
  22 chr22_43551952   Sample    T    A        0      0        2 
  22 chr22_43555446     AAsi    A    G        0      0        2 
  22 chr22_43555446     AKia    A    G        0      0        2 
  22 chr22_43555446     AOna    A    G        0      0        2 
  22 chr22_43555446     ASom    A    G        0      0        2 
  22 chr22_43555446     HCab    A    G      0.5      1        2 
  22 chr22_43555446     HPrz    A    G        0      0        2 
  22 chr22_43555446     ZBoe    A    G        0      0        2 
  22 chr22_43555446     ZGre    A    G        0      0        2 
  22 chr22_43555446     ZHar    A    G        0      0        2 
  22 chr22_43555446   Sample    A    G        0      0        2 
  22 chr22_43558731     AAsi    A    G        0      0        2 
  22 chr22_43558731     AKia    A    G        0      0        2 
  22 chr22_43558731     AOna    A    G        0      0        2 
  22 chr22_43558731     ASom    A    G        0      0        2 
  22 chr22_43558731     HCab    A    G      0.5      1        2 
  22 chr22_43558731     HPrz    A    G        0      0        2 
  22 chr22_43558731     ZBoe    A    G        0      0        2 
  22 chr22_43558731     ZGre    A    G        0      0        2 
  22 chr22_43558731     ZHar    A    G        0      0        2 
  22 chr22_43558731   Sample    A    G        0      0        2 
  22 chr22_43559508     AAsi    T    C        0      0        2 
  22 chr22_43559508     AKia    T    C        0      0        2 
  22 chr22_43559508     AOna    T    C        0      0        2 
  22 chr22_43559508     ASom    T    C        0      0        2 
  22 chr22_43559508     HCab    T    C        1      2        2 
  22 chr22_43559508     HPrz    T    C        1      2        2 
  22 chr22_43559508     ZBoe    T    C        0      0        2 
  22 chr22_43559508     ZGre    T    C        0      0        2 
  22 chr22_43559508     ZHar    T    C        0      0        2 
  22 chr22_43559508   Sample    T    C        0      0        2 
  22 chr22_43562264     AAsi    T    C        0      0        2 
  22 chr22_43562264     AKia    T    C        1      2        2 
  22 chr22_43562264     AOna    T    C        1      2        2 
  22 chr22_43562264     ASom    T    C        0      0        2 
  22 chr22_43562264     HCab    T    C        0      0        2 
  22 chr22_43562264     HPrz    T    C        0      0        2 
  22 chr22_43562264     ZBoe    T    C        0      0        2 
  22 chr22_43562264     ZGre    T    C        0      0        2 
  22 chr22_43562264     ZHar    T    C        0      0        2 
  22 chr22_43562264   Sample    T    C        0      0        2 
  22 chr22_43575038     AAsi    T    C        0      0        2 
  22 chr22_43575038     AKia    T    C        0      0        2 
  22 chr22_43575038     AOna    T    C        0      0        2 
  22 chr22_43575038     ASom    T    C        0      0        2 
  22 chr22_43575038     HCab    T    C        0      0        2 
  22 chr22_43575038     HPrz    T    C        0      0        2 
  22 chr22_43575038     ZBoe    T    C      0.5      1        2 
  22 chr22_43575038     ZGre    T    C        0      0        2 
  22 chr22_43575038     ZHar    T    C        0      0        2 
  22 chr22_43575038   Sample    T    C        0      0        2 
  22 chr22_43579399     AAsi    T    C        0      0        2 
  22 chr22_43579399     AKia    T    C        0      0        2 
  22 chr22_43579399     AOna    T    C        0      0        2 
  22 chr22_43579399     ASom    T    C      0.5      1        2 
  22 chr22_43579399     HCab    T    C        0      0        2 
  22 chr22_43579399     HPrz    T    C        0      0        2 
  22 chr22_43579399     ZBoe    T    C        0      0        2 
  22 chr22_43579399     ZGre    T    C        0      0        2 
  22 chr22_43579399     ZHar    T    C        0      0        2 
  22 chr22_43579399   Sample    T    C        0      0        2 
  22 chr22_43582489     AAsi    T    C        0      0        2 
  22 chr22_43582489     AKia    T    C        0      0        2 
  22 chr22_43582489     AOna    T    C        0      0        2 
  22 chr22_43582489     ASom    T    C        0      0        2 
  22 chr22_43582489     HCab    T    C        0      0        2 
  22 chr22_43582489     HPrz    T    C        0      0        2 
  22 chr22_43582489     ZBoe    T    C      0.5      1        2 
  22 chr22_43582489     ZGre    T    C        0      0        2 
  22 chr22_43582489     ZHar    T    C        0      0        2 
  22 chr22_43582489   Sample    T    C        0      0        2 
  22 chr22_43583007     AAsi    A    G      0.5      1        2 
  22 chr22_43583007     AKia    A    G        0      0        2 
  22 chr22_43583007     AOna    A    G        0      0        2 
  22 chr22_43583007     ASom    A    G        0      0        2 
  22 chr22_43583007     HCab    A    G        0      0        2 
  22 chr22_43583007     HPrz    A    G        0      0        2 
  22 chr22_43583007     ZBoe    A    G        0      0        2 
  22 chr22_43583007     ZGre    A    G        0      0        2 
  22 chr22_43583007     ZHar    A    G        0      0        2 
  22 chr22_43583007   Sample    A    G        1      2        2 
  22 chr22_43585945     AAsi    G    A        0      0        2 
  22 chr22_43585945     AKia    G    A        0      0        2 
  22 chr22_43585945     AOna    G    A        1      2        2 
  22 chr22_43585945     ASom    G    A        0      0        2 
  22 chr22_43585945     HCab    G    A        0      0        2 
  22 chr22_43585945     HPrz    G    A        0      0        2 
  22 chr22_43585945     ZBoe    G    A        0      0        2 
  22 chr22_43585945     ZGre    G    A        0      0        2 
  22 chr22_43585945     ZHar    G    A        0      0        2 
  22 chr22_43585945   Sample    G    A        0      0        2 
  22 chr22_43588410     AAsi    G    C      0.5      1        2 
  22 chr22_43588410     AKia    G    C        0      0        2 
  22 chr22_43588410     AOna    G    C        0      0        2 
  22 chr22_43588410     ASom    G    C        0      0        2 
  22 chr22_43588410     HCab    G    C        0      0        2 
  22 chr22_43588410     HPrz    G    C        0      0        2 
  22 chr22_43588410     ZBoe    G    C        0      0        2 
  22 chr22_43588410     ZGre    G    C        0      0        2 
  22 chr22_43588410     ZHar    G    C        0      0        2 
  22 chr22_43588410   Sample    G    C        0      0        2 
  22 chr22_43589422     AAsi    G    A        0      0        2 
  22 chr22_43589422     AKia    G    A        0      0        2 
  22 chr22_43589422     AOna    G    A        0      0        2 
  22 chr22_43589422     ASom    G    A        0      0        2 
  22 chr22_43589422     HCab    G    A        1      2        2 
  22 chr22_43589422     HPrz    G    A        1      2        2 
  22 chr22_43589422     ZBoe    G    A        0      0        2 
  22 chr22_43589422     ZGre    G    A        0      0        2 
  22 chr22_43589422     ZHar    G    A        0      0        2 
  22 chr22_43589422   Sample    G    A        0      0        2 
  22 chr22_43591679     AAsi    C    T        1      2        2 
  22 chr22_43591679     AKia    C    T        0      0        2 
  22 chr22_43591679     AOna    C    T        0      0        2 
  22 chr22_43591679     ASom    C    T        1      2        2 
  22 chr22_43591679     HCab    C    T        0      0        2 
  22 chr22_43591679     HPrz    C    T        0      0        2 
  22 chr22_43591679     ZBoe    C    T        0      0        2 
  22 chr22_43591679     ZGre    C    T        0      0        2 
  22 chr22_43591679     ZHar    C    T        0      0        2 
  22 chr22_43591679   Sample    C    T        1      2        2 
  22 chr22_43593552     AAsi    C    T        1      2        2 
  22 chr22_43593552     AKia    C    T        0      0        2 
  22 chr22_43593552     AOna    C    T        0      0        2 
  22 chr22_43593552     ASom    C    T        1      2        2 
  22 chr22_43593552     HCab    C    T        0      0        2 
  22 chr22_43593552     HPrz    C    T        0      0        2 
  22 chr22_43593552     ZBoe    C    T        0      0        2 
  22 chr22_43593552     ZGre    C    T        0      0        2 
  22 chr22_43593552     ZHar    C    T        0      0        2 
  22 chr22_43593552   Sample    C    T        1      2        2 
  22 chr22_43595388     AAsi    G    A        0      0        2 
  22 chr22_43595388     AKia    G    A        1      2        2 
  22 chr22_43595388     AOna    G    A        1      2        2 
  22 chr22_43595388     ASom    G    A        0      0        2 
  22 chr22_43595388     HCab    G    A        0      0        2 
  22 chr22_43595388     HPrz    G    A        0      0        2 
  22 chr22_43595388     ZBoe    G    A        0      0        2 
  22 chr22_43595388     ZGre    G    A        0      0        2 
  22 chr22_43595388     ZHar    G    A        0      0        2 
  22 chr22_43595388   Sample    G    A        0      0        2 
  22 chr22_43596226     AAsi    C    T        0      0        2 
  22 chr22_43596226     AKia    C    T        0      0        2 
  22 chr22_43596226     AOna    C    T        0      0        2 
  22 chr22_43596226     ASom    C    T        0      0        2 
  22 chr22_43596226     HCab    C    T        0      0        2 
  22 chr22_43596226     HPrz    C    T        0      0        2 
  22 chr22_43596226     ZBoe    C    T        0      0        2 
  22 chr22_43596226     ZGre    C    T      0.5      1        2 
  22 chr22_43596226     ZHar    C    T        0      0        2 
  22 chr22_43596226   Sample    C    T        0      0        2 
  22 chr22_43598816     AAsi    A    G        0      0        2 
  22 chr22_43598816     AKia    A    G        0      0        2 
  22 chr22_43598816     AOna    A    G        0      0        2 
  22 chr22_43598816     ASom    A    G        0      0        2 
  22 chr22_43598816     HCab    A    G        0      0        2 
  22 chr22_43598816     HPrz    A    G        0      0        2 
  22 chr22_43598816     ZBoe    A    G        0      0        2 
  22 chr22_43598816     ZGre    A    G      0.5      1        2 
  22 chr22_43598816     ZHar    A    G        0      0        2 
  22 chr22_43598816   Sample    A    G        0      0        2 
  22 chr22_43604835     AAsi    C    G        0      0        2 
  22 chr22_43604835     AKia    C    G        0      0        2 
  22 chr22_43604835     AOna    C    G        0      0        2 
  22 chr22_43604835     ASom    C    G        0      0        2 
  22 chr22_43604835     HCab    C    G        0      0        2 
  22 chr22_43604835     HPrz    C    G        0      0        2 
  22 chr22_43604835     ZBoe    C    G        0      0        2 
  22 chr22_43604835     ZGre    C    G      0.5      1        2 
  22 chr22_43604835     ZHar    C    G        0      0        2 
  22 chr22_43604835   Sample    C    G        0      0        2 
  22 chr22_43605511     AAsi    T    C        0      0        2 
  22 chr22_43605511     AKia    T    C        0      0        2 
  22 chr22_43605511     AOna    T    C        1      2        2 
  22 chr22_43605511     ASom    T    C        0      0        2 
  22 chr22_43605511     HCab    T    C        0      0        2 
  22 chr22_43605511     HPrz    T    C        0      0        2 
  22 chr22_43605511     ZBoe    T    C        0      0        2 
  22 chr22_43605511     ZGre    T    C        0      0        2 
  22 chr22_43605511     ZHar    T    C        0      0        2 
  22 chr22_43605511   Sample    T    C        0      0        2 
  22 chr22_43605739     AAsi    G    T        0      0        2 
  22 chr22_43605739     AKia    G    T        0      0        2 
  22 chr22_43605739     AOna    G    T        0      0        2 
  22 chr22_43605739     ASom    G    T        0      0        2 
  22 chr22_43605739     HCab    G    T      0.5      1        2 
  22 chr22_43605739     HPrz    G    T        0      0        2 
  22 chr22_43605739     ZBoe    G    T        0      0        2 
  22 chr22_43605739     ZGre    G    T        0      0        2 
  22 chr22_43605739     ZHar    G    T        0      0        2 
  22 chr22_43605739   Sample    G    T        0      0        2 
  22 chr22_43615157     AAsi    C    A        0      0        2 
  22 chr22_43615157     AKia    C    A        0      0        2 
  22 chr22_43615157     AOna    C    A        1      2        2 
  22 chr22_43615157     ASom    C    A        0      0        2 
  22 chr22_43615157     HCab    C    A        0      0        2 
  22 chr22_43615157     HPrz    C    A        0      0        2 
  22 chr22_43615157     ZBoe    C    A        0      0        2 
  22 chr22_43615157     ZGre    C    A        0      0        2 
  22 chr22_43615157     ZHar    C    A        0      0        2 
  22 chr22_43615157   Sample    C    A        0      0        2 
  22 chr22_43619920     AAsi    C    T        0      0        2 
  22 chr22_43619920     AKia    C    T        0      0        2 
  22 chr22_43619920     AOna    C    T        0      0        2 
  22 chr22_43619920     ASom    C    T        0      0        2 
  22 chr22_43619920     HCab    C    T        0      0        2 
  22 chr22_43619920     HPrz    C    T        0      0        2 
  22 chr22_43619920     ZBoe    C    T      0.5      1        2 
  22 chr22_43619920     ZGre    C    T        0      0        2 
  22 chr22_43619920     ZHar    C    T        0      0        2 
  22 chr22_43619920   Sample    C    T        0      0        2 
  22 chr22_43620772     AAsi    A    C      0.5      1        2 
  22 chr22_43620772     AKia    A    C        0      0        2 
  22 chr22_43620772     AOna    A    C        0      0        2 
  22 chr22_43620772     ASom    A    C        1      2        2 
  22 chr22_43620772     HCab    A    C        0      0        2 
  22 chr22_43620772     HPrz    A    C        0      0        2 
  22 chr22_43620772     ZBoe    A    C        0      0        2 
  22 chr22_43620772     ZGre    A    C        0      0        2 
  22 chr22_43620772     ZHar    A    C        0      0        2 
  22 chr22_43620772   Sample    A    C        1      2        2 
  22 chr22_43625826     AAsi    A    G      0.5      1        2 
  22 chr22_43625826     AKia    A    G        0      0        2 
  22 chr22_43625826     AOna    A    G        0      0        2 
  22 chr22_43625826     ASom    A    G        0      0        2 
  22 chr22_43625826     HCab    A    G        0      0        2 
  22 chr22_43625826     HPrz    A    G        0      0        2 
  22 chr22_43625826     ZBoe    A    G        0      0        2 
  22 chr22_43625826     ZGre    A    G        0      0        2 
  22 chr22_43625826     ZHar    A    G        0      0        2 
  22 chr22_43625826   Sample    A    G        0      0        2 
  22 chr22_43626251     AAsi    A    G        0      0        2 
  22 chr22_43626251     AKia    A    G        0      0        2 
  22 chr22_43626251     AOna    A    G        0      0        2 
  22 chr22_43626251     ASom    A    G        0      0        2 
  22 chr22_43626251     HCab    A    G        0      0        2 
  22 chr22_43626251     HPrz    A    G        0      0        2 
  22 chr22_43626251     ZBoe    A    G      0.5      1        2 
  22 chr22_43626251     ZGre    A    G        0      0        2 
  22 chr22_43626251     ZHar    A    G        0      0        2 
  22 chr22_43626251   Sample    A    G        0      0        2 
  22 chr22_43626312     AAsi    C    G        0      0        2 
  22 chr22_43626312     AKia    C    G        0      0        2 
  22 chr22_43626312     AOna    C    G        0      0        2 
  22 chr22_43626312     ASom    C    G        0      0        2 
  22 chr22_43626312     HCab    C    G        1      2        2 
  22 chr22_43626312     HPrz    C    G        1      2        2 
  22 chr22_43626312     ZBoe    C    G        0      0        2 
  22 chr22_43626312     ZGre    C    G        0      0        2 
  22 chr22_43626312     ZHar    C    G        0      0        2 
  22 chr22_43626312   Sample    C    G        0      0        2 
  22 chr22_43627893     AAsi    C    T        0      0        2 
  22 chr22_43627893     AKia    C    T        0      0        2 
  22 chr22_43627893     AOna    C    T        0      0        2 
  22 chr22_43627893     ASom    C    T        0      0        2 
  22 chr22_43627893     HCab    C    T        0      0        2 
  22 chr22_43627893     HPrz    C    T        0      0        2 
  22 chr22_43627893     ZBoe    C    T        0      0        2 
  22 chr22_43627893     ZGre    C    T        1      2        2 
  22 chr22_43627893     ZHar    C    T        0      0        2 
  22 chr22_43627893   Sample    C    T        0      0        2 
  22 chr22_43628879     AAsi    T    C        0      0        2 
  22 chr22_43628879     AKia    T    C        0      0        2 
  22 chr22_43628879     AOna    T    C        0      0        2 
  22 chr22_43628879     ASom    T    C        0      0        2 
  22 chr22_43628879     HCab    T    C        0      0        2 
  22 chr22_43628879     HPrz    T    C        0      0        2 
  22 chr22_43628879     ZBoe    T    C      0.5      1        2 
  22 chr22_43628879     ZGre    T    C        0      0        2 
  22 chr22_43628879     ZHar    T    C        0      0        2 
  22 chr22_43628879   Sample    T    C        0      0        2 
  22 chr22_43630951     AAsi    C    T        0      0        2 
  22 chr22_43630951     AKia    C    T        0      0        2 
  22 chr22_43630951     AOna    C    T        0      0        2 
  22 chr22_43630951     ASom    C    T      0.5      1        2 
  22 chr22_43630951     HCab    C    T        0      0        2 
  22 chr22_43630951     HPrz    C    T        0      0        2 
  22 chr22_43630951     ZBoe    C    T        0      0        2 
  22 chr22_43630951     ZGre    C    T        0      0        2 
  22 chr22_43630951     ZHar    C    T        0      0        2 
  22 chr22_43630951   Sample    C    T        0      0        2 
  22 chr22_43633138     AAsi    A    G        0      0        2 
  22 chr22_43633138     AKia    A    G        0      0        2 
  22 chr22_43633138     AOna    A    G        0      0        2 
  22 chr22_43633138     ASom    A    G        0      0        2 
  22 chr22_43633138     HCab    A    G        0      0        2 
  22 chr22_43633138     HPrz    A    G        1      2        2 
  22 chr22_43633138     ZBoe    A    G        0      0        2 
  22 chr22_43633138     ZGre    A    G        0      0        2 
  22 chr22_43633138     ZHar    A    G        0      0        2 
  22 chr22_43633138   Sample    A    G        0      0        2 
  22 chr22_43633941     AAsi    T    C        0      0        2 
  22 chr22_43633941     AKia    T    C        0      0        2 
  22 chr22_43633941     AOna    T    C        0      0        2 
  22 chr22_43633941     ASom    T    C        0      0        2 
  22 chr22_43633941     HCab    T    C        1      2        2 
  22 chr22_43633941     HPrz    T    C        1      2        2 
  22 chr22_43633941     ZBoe    T    C        0      0        2 
  22 chr22_43633941     ZGre    T    C        0      0        2 
  22 chr22_43633941     ZHar    T    C        0      0        2 
  22 chr22_43633941   Sample    T    C        0      0        2 
  22 chr22_43635769     AAsi    C    T        0      0        2 
  22 chr22_43635769     AKia    C    T        0      0        2 
  22 chr22_43635769     AOna    C    T        0      0        2 
  22 chr22_43635769     ASom    C    T        0      0        2 
  22 chr22_43635769     HCab    C    T        0      0        2 
  22 chr22_43635769     HPrz    C    T        0      0        2 
  22 chr22_43635769     ZBoe    C    T      0.5      1        2 
  22 chr22_43635769     ZGre    C    T        0      0        2 
  22 chr22_43635769     ZHar    C    T        0      0        2 
  22 chr22_43635769   Sample    C    T        0      0        2 
  22 chr22_43638239     AAsi    T    G        0      0        2 
  22 chr22_43638239     AKia    T    G        0      0        2 
  22 chr22_43638239     AOna    T    G        1      2        2 
  22 chr22_43638239     ASom    T    G        0      0        2 
  22 chr22_43638239     HCab    T    G        0      0        2 
  22 chr22_43638239     HPrz    T    G        0      0        2 
  22 chr22_43638239     ZBoe    T    G        0      0        2 
  22 chr22_43638239     ZGre    T    G        0      0        2 
  22 chr22_43638239     ZHar    T    G        0      0        2 
  22 chr22_43638239   Sample    T    G        0      0        2 
  22 chr22_43641085     AAsi    T    C        0      0        2 
  22 chr22_43641085     AKia    T    C        0      0        2 
  22 chr22_43641085     AOna    T    C        0      0        2 
  22 chr22_43641085     ASom    T    C        0      0        2 
  22 chr22_43641085     HCab    T    C        0      0        2 
  22 chr22_43641085     HPrz    T    C        0      0        2 
  22 chr22_43641085     ZBoe    T    C        0      0        2 
  22 chr22_43641085     ZGre    T    C        0      0        2 
  22 chr22_43641085     ZHar    T    C      0.5      1        2 
  22 chr22_43641085   Sample    T    C        0      0        2 
  22 chr22_43643907     AAsi    C    T        0      0        2 
  22 chr22_43643907     AKia    C    T      0.5      1        2 
  22 chr22_43643907     AOna    C    T        0      0        2 
  22 chr22_43643907     ASom    C    T        0      0        2 
  22 chr22_43643907     HCab    C    T        0      0        2 
  22 chr22_43643907     HPrz    C    T        0      0        2 
  22 chr22_43643907     ZBoe    C    T        0      0        2 
  22 chr22_43643907     ZGre    C    T        0      0        2 
  22 chr22_43643907     ZHar    C    T        0      0        2 
  22 chr22_43643907   Sample    C    T        0      0        2 
  22 chr22_43647269     AAsi    T    G        0      0        2 
  22 chr22_43647269     AKia    T    G        0      0        2 
  22 chr22_43647269     AOna    T    G        0      0        2 
  22 chr22_43647269     ASom    T    G        0      0        2 
  22 chr22_43647269     HCab    T    G        1      2        2 
  22 chr22_43647269     HPrz    T    G        1      2        2 
  22 chr22_43647269     ZBoe    T    G        0      0        2 
  22 chr22_43647269     ZGre    T    G        0      0        2 
  22 chr22_43647269     ZHar    T    G        0      0        2 
  22 chr22_43647269   Sample    T    G        0      0        2 
  22 chr22_43648287     AAsi    T    C        0      0        2 
  22 chr22_43648287     AKia    T    C        0      0        2 
  22 chr22_43648287     AOna    T    C        0      0        2 
  22 chr22_43648287     ASom    T    C        0      0        2 
  22 chr22_43648287     HCab    T    C        0      0        2 
  22 chr22_43648287     HPrz    T    C        0      0        2 
  22 chr22_43648287     ZBoe    T    C      0.5      1        2 
  22 chr22_43648287     ZGre    T    C        0      0        2 
  22 chr22_43648287     ZHar    T    C        0      0        2 
  22 chr22_43648287   Sample    T    C        0      0        2 
  22 chr22_43650677     AAsi    T    C        0      0        2 
  22 chr22_43650677     AKia    T    C        0      0        2 
  22 chr22_43650677     AOna    T    C        0      0        2 
  22 chr22_43650677     ASom    T    C        0      0        2 
  22 chr22_43650677     HCab    T    C        0      0        2 
  22 chr22_43650677     HPrz    T    C        0      0        2 
  22 chr22_43650677     ZBoe    T    C        0      0        2 
  22 chr22_43650677     ZGre    T    C        1      2        2 
  22 chr22_43650677     ZHar    T    C        0      0        2 
  22 chr22_43650677   Sample    T    C        0      0        2 
  22 chr22_43651986     AAsi    A    G        0      0        2 
  22 chr22_43651986     AKia    A    G        0      0        2 
  22 chr22_43651986     AOna    A    G        0      0        2 
  22 chr22_43651986     ASom    A    G        0      0        2 
  22 chr22_43651986     HCab    A    G        0      0        2 
  22 chr22_43651986     HPrz    A    G        0      0        2 
  22 chr22_43651986     ZBoe    A    G      0.5      1        2 
  22 chr22_43651986     ZGre    A    G        0      0        2 
  22 chr22_43651986     ZHar    A    G        0      0        2 
  22 chr22_43651986   Sample    A    G        0      0        2 
  22 chr22_43653721     AAsi    T    C        0      0        2 
  22 chr22_43653721     AKia    T    C        0      0        2 
  22 chr22_43653721     AOna    T    C        0      0        2 
  22 chr22_43653721     ASom    T    C        0      0        2 
  22 chr22_43653721     HCab    T    C        1      2        2 
  22 chr22_43653721     HPrz    T    C        1      2        2 
  22 chr22_43653721     ZBoe    T    C        0      0        2 
  22 chr22_43653721     ZGre    T    C        0      0        2 
  22 chr22_43653721     ZHar    T    C        0      0        2 
  22 chr22_43653721   Sample    T    C        0      0        2 
  22 chr22_43667313     AAsi    G    A        0      0        2 
  22 chr22_43667313     AKia    G    A        0      0        2 
  22 chr22_43667313     AOna    G    A        0      0        2 
  22 chr22_43667313     ASom    G    A        0      0        2 
  22 chr22_43667313     HCab    G    A        0      0        2 
  22 chr22_43667313     HPrz    G    A        1      2        2 
  22 chr22_43667313     ZBoe    G    A        0      0        2 
  22 chr22_43667313     ZGre    G    A        0      0        2 
  22 chr22_43667313     ZHar    G    A        0      0        2 
  22 chr22_43667313   Sample    G    A        0      0        2 
  22 chr22_43668413     AAsi    G    A        0      0        2 
  22 chr22_43668413     AKia    G    A        0      0        2 
  22 chr22_43668413     AOna    G    A        0      0        2 
  22 chr22_43668413     ASom    G    A        0      0        2 
  22 chr22_43668413     HCab    G    A        0      0        2 
  22 chr22_43668413     HPrz    G    A        0      0        2 
  22 chr22_43668413     ZBoe    G    A        0      0        2 
  22 chr22_43668413     ZGre    G    A        0      0        2 
  22 chr22_43668413     ZHar    G    A        1      2        2 
  22 chr22_43668413   Sample    G    A        0      0        2 
  22 chr22_43669093     AAsi    C    T        0      0        2 
  22 chr22_43669093     AKia    C    T      0.5      1        2 
  22 chr22_43669093     AOna    C    T        0      0        2 
  22 chr22_43669093     ASom    C    T        0      0        2 
  22 chr22_43669093     HCab    C    T        0      0        2 
  22 chr22_43669093     HPrz    C    T        0      0        2 
  22 chr22_43669093     ZBoe    C    T        1      2        2 
  22 chr22_43669093     ZGre    C    T        0      0        2 
  22 chr22_43669093     ZHar    C    T        1      2        2 
  22 chr22_43669093   Sample    C    T        0      0        2 
  22 chr22_43675975     AAsi    T    C        0      0        2 
  22 chr22_43675975     AKia    T    C      0.5      1        2 
  22 chr22_43675975     AOna    T    C        1      2        2 
  22 chr22_43675975     ASom    T    C        0      0        2 
  22 chr22_43675975     HCab    T    C        0      0        2 
  22 chr22_43675975     HPrz    T    C        0      0        2 
  22 chr22_43675975     ZBoe    T    C        0      0        2 
  22 chr22_43675975     ZGre    T    C        0      0        2 
  22 chr22_43675975     ZHar    T    C        0      0        2 
  22 chr22_43675975   Sample    T    C        0      0        2 
  22 chr22_43679934     AAsi    G    A        0      0        2 
  22 chr22_43679934     AKia    G    A        0      0        2 
  22 chr22_43679934     AOna    G    A        0      0        2 
  22 chr22_43679934     ASom    G    A        0      0        2 
  22 chr22_43679934     HCab    G    A        0      0        2 
  22 chr22_43679934     HPrz    G    A        0      0        2 
  22 chr22_43679934     ZBoe    G    A        0      0        2 
  22 chr22_43679934     ZGre    G    A        1      2        2 
  22 chr22_43679934     ZHar    G    A        0      0        2 
  22 chr22_43679934   Sample    G    A        0      0        2 
  22 chr22_43685453     AAsi    T    C        0      0        2 
  22 chr22_43685453     AKia    T    C        0      0        2 
  22 chr22_43685453     AOna    T    C        0      0        2 
  22 chr22_43685453     ASom    T    C        0      0        2 
  22 chr22_43685453     HCab    T    C        0      0        2 
  22 chr22_43685453     HPrz    T    C        0      0        2 
  22 chr22_43685453     ZBoe    T    C        0      0        2 
  22 chr22_43685453     ZGre    T    C        1      2        2 
  22 chr22_43685453     ZHar    T    C        0      0        2 
  22 chr22_43685453   Sample    T    C        0      0        2 
  22 chr22_43686424     AAsi    A    G        0      0        2 
  22 chr22_43686424     AKia    A    G        0      0        2 
  22 chr22_43686424     AOna    A    G        0      0        2 
  22 chr22_43686424     ASom    A    G        0      0        2 
  22 chr22_43686424     HCab    A    G        0      0        2 
  22 chr22_43686424     HPrz    A    G        0      0        2 
  22 chr22_43686424     ZBoe    A    G        0      0        2 
  22 chr22_43686424     ZGre    A    G        1      2        2 
  22 chr22_43686424     ZHar    A    G        0      0        2 
  22 chr22_43686424   Sample    A    G        0      0        2 
  22 chr22_43689618     AAsi    A    G        0      0        2 
  22 chr22_43689618     AKia    A    G        0      0        2 
  22 chr22_43689618     AOna    A    G        0      0        2 
  22 chr22_43689618     ASom    A    G        0      0        2 
  22 chr22_43689618     HCab    A    G      0.5      1        2 
  22 chr22_43689618     HPrz    A    G        0      0        2 
  22 chr22_43689618     ZBoe    A    G        0      0        2 
  22 chr22_43689618     ZGre    A    G        1      2        2 
  22 chr22_43689618     ZHar    A    G        0      0        2 
  22 chr22_43689618   Sample    A    G        0      0        2 
  22 chr22_43701633     AAsi    C    A        0      0        2 
  22 chr22_43701633     AKia    C    A        0      0        2 
  22 chr22_43701633     AOna    C    A        0      0        2 
  22 chr22_43701633     ASom    C    A        0      0        2 
  22 chr22_43701633     HCab    C    A        0      0        2 
  22 chr22_43701633     HPrz    C    A        1      2        2 
  22 chr22_43701633     ZBoe    C    A        0      0        2 
  22 chr22_43701633     ZGre    C    A        0      0        2 
  22 chr22_43701633     ZHar    C    A        0      0        2 
  22 chr22_43701633   Sample    C    A        0      0        2 
  22 chr22_43704095     AAsi    G    A        0      0        2 
  22 chr22_43704095     AKia    G    A        0      0        2 
  22 chr22_43704095     AOna    G    A        0      0        2 
  22 chr22_43704095     ASom    G    A        0      0        2 
  22 chr22_43704095     HCab    G    A        1      2        2 
  22 chr22_43704095     HPrz    G    A        1      2        2 
  22 chr22_43704095     ZBoe    G    A        0      0        2 
  22 chr22_43704095     ZGre    G    A        0      0        2 
  22 chr22_43704095     ZHar    G    A        0      0        2 
  22 chr22_43704095   Sample    G    A        0      0        2 
  22 chr22_43705079     AAsi    A    G        0      0        2 
  22 chr22_43705079     AKia    A    G        0      0        2 
  22 chr22_43705079     AOna    A    G        0      0        2 
  22 chr22_43705079     ASom    A    G        0      0        2 
  22 chr22_43705079     HCab    A    G        0      0        2 
  22 chr22_43705079     HPrz    A    G        1      2        2 
  22 chr22_43705079     ZBoe    A    G        0      0        2 
  22 chr22_43705079     ZGre    A    G        0      0        2 
  22 chr22_43705079     ZHar    A    G        0      0        2 
  22 chr22_43705079   Sample    A    G        0      0        2 
  22 chr22_43707088     AAsi    T    A        0      0        2 
  22 chr22_43707088     AKia    T    A        0      0        2 
  22 chr22_43707088     AOna    T    A        0      0        2 
  22 chr22_43707088     ASom    T    A        0      0        2 
  22 chr22_43707088     HCab    T    A        0      0        2 
  22 chr22_43707088     HPrz    T    A        0      0        2 
  22 chr22_43707088     ZBoe    T    A      0.5      1        2 
  22 chr22_43707088     ZGre    T    A        0      0        2 
  22 chr22_43707088     ZHar    T    A        0      0        2 
  22 chr22_43707088   Sample    T    A        0      0        2 
  22 chr22_43710017     AAsi    G    C        0      0        2 
  22 chr22_43710017     AKia    G    C        0      0        2 
  22 chr22_43710017     AOna    G    C        0      0        2 
  22 chr22_43710017     ASom    G    C        0      0        2 
  22 chr22_43710017     HCab    G    C        1      2        2 
  22 chr22_43710017     HPrz    G    C        1      2        2 
  22 chr22_43710017     ZBoe    G    C        0      0        2 
  22 chr22_43710017     ZGre    G    C        0      0        2 
  22 chr22_43710017     ZHar    G    C        0      0        2 
  22 chr22_43710017   Sample    G    C        0      0        2 
  22 chr22_43711278     AAsi    G    C        0      0        2 
  22 chr22_43711278     AKia    G    C        0      0        2 
  22 chr22_43711278     AOna    G    C        0      0        2 
  22 chr22_43711278     ASom    G    C        0      0        2 
  22 chr22_43711278     HCab    G    C        1      2        2 
  22 chr22_43711278     HPrz    G    C        1      2        2 
  22 chr22_43711278     ZBoe    G    C        0      0        2 
  22 chr22_43711278     ZGre    G    C        0      0        2 
  22 chr22_43711278     ZHar    G    C        0      0        2 
  22 chr22_43711278   Sample    G    C        0      0        2 
  22 chr22_43712225     AAsi    T    C      0.5      1        2 
  22 chr22_43712225     AKia    T    C        0      0        2 
  22 chr22_43712225     AOna    T    C        0      0        2 
  22 chr22_43712225     ASom    T    C        0      0        2 
  22 chr22_43712225     HCab    T    C        0      0        2 
  22 chr22_43712225     HPrz    T    C        0      0        2 
  22 chr22_43712225     ZBoe    T    C        0      0        2 
  22 chr22_43712225     ZGre    T    C        0      0        2 
  22 chr22_43712225     ZHar    T    C        0      0        2 
  22 chr22_43712225   Sample    T    C        0      0        2 
  22 chr22_43712586     AAsi    G    A        0      0        2 
  22 chr22_43712586     AKia    G    A        0      0        2 
  22 chr22_43712586     AOna    G    A        0      0        2 
  22 chr22_43712586     ASom    G    A        0      0        2 
  22 chr22_43712586     HCab    G    A        1      2        2 
  22 chr22_43712586     HPrz    G    A        1      2        2 
  22 chr22_43712586     ZBoe    G    A        0      0        2 
  22 chr22_43712586     ZGre    G    A        0      0        2 
  22 chr22_43712586     ZHar    G    A        0      0        2 
  22 chr22_43712586   Sample    G    A        0      0        2 
  22 chr22_43712770     AAsi    T    G      0.5      1        2 
  22 chr22_43712770     AKia    T    G        0      0        2 
  22 chr22_43712770     AOna    T    G        0      0        2 
  22 chr22_43712770     ASom    T    G        1      2        2 
  22 chr22_43712770     HCab    T    G        0      0        2 
  22 chr22_43712770     HPrz    T    G        0      0        2 
  22 chr22_43712770     ZBoe    T    G        0      0        2 
  22 chr22_43712770     ZGre    T    G        0      0        2 
  22 chr22_43712770     ZHar    T    G        0      0        2 
  22 chr22_43712770   Sample    T    G        0      0        2 
  22 chr22_43718561     AAsi    A    G        0      0        2 
  22 chr22_43718561     AKia    A    G        0      0        2 
  22 chr22_43718561     AOna    A    G        0      0        2 
  22 chr22_43718561     ASom    A    G        0      0        2 
  22 chr22_43718561     HCab    A    G        0      0        2 
  22 chr22_43718561     HPrz    A    G        1      2        2 
  22 chr22_43718561     ZBoe    A    G        0      0        2 
  22 chr22_43718561     ZGre    A    G        0      0        2 
  22 chr22_43718561     ZHar    A    G        0      0        2 
  22 chr22_43718561   Sample    A    G        0      0        2 
  22 chr22_43723265     AAsi    C    A        0      0        2 
  22 chr22_43723265     AKia    C    A        0      0        2 
  22 chr22_43723265     AOna    C    A        0      0        2 
  22 chr22_43723265     ASom    C    A        0      0        2 
  22 chr22_43723265     HCab    C    A        1      2        2 
  22 chr22_43723265     HPrz    C    A        1      2        2 
  22 chr22_43723265     ZBoe    C    A        0      0        2 
  22 chr22_43723265     ZGre    C    A        0      0        2 
  22 chr22_43723265     ZHar    C    A        0      0        2 
  22 chr22_43723265   Sample    C    A        0      0        2 
  22 chr22_43727228     AAsi    T    C        1      2        2 
  22 chr22_43727228     AKia    T    C        0      0        2 
  22 chr22_43727228     AOna    T    C        0      0        2 
  22 chr22_43727228     ASom    T    C        1      2        2 
  22 chr22_43727228     HCab    T    C        0      0        2 
  22 chr22_43727228     HPrz    T    C        0      0        2 
  22 chr22_43727228     ZBoe    T    C        0      0        2 
  22 chr22_43727228     ZGre    T    C        0      0        2 
  22 chr22_43727228     ZHar    T    C        0      0        2 
  22 chr22_43727228   Sample    T    C        1      2        2 
  22 chr22_43734254     AAsi    A    G        0      0        2 
  22 chr22_43734254     AKia    A    G        0      0        2 
  22 chr22_43734254     AOna    A    G        0      0        2 
  22 chr22_43734254     ASom    A    G        0      0        2 
  22 chr22_43734254     HCab    A    G        0      0        2 
  22 chr22_43734254     HPrz    A    G        0      0        2 
  22 chr22_43734254     ZBoe    A    G        0      0        2 
  22 chr22_43734254     ZGre    A    G        0      0        2 
  22 chr22_43734254     ZHar    A    G        1      2        2 
  22 chr22_43734254   Sample    A    G        0      0        2 
  22 chr22_43738822     AAsi    A    G        0      0        2 
  22 chr22_43738822     AKia    A    G        0      0        2 
  22 chr22_43738822     AOna    A    G        0      0        2 
  22 chr22_43738822     ASom    A    G        0      0        2 
  22 chr22_43738822     HCab    A    G        1      2        2 
  22 chr22_43738822     HPrz    A    G        1      2        2 
  22 chr22_43738822     ZBoe    A    G        0      0        2 
  22 chr22_43738822     ZGre    A    G        0      0        2 
  22 chr22_43738822     ZHar    A    G        0      0        2 
  22 chr22_43738822   Sample    A    G        0      0        2 
  22 chr22_43742527     AAsi    T    C        0      0        2 
  22 chr22_43742527     AKia    T    C        0      0        2 
  22 chr22_43742527     AOna    T    C        0      0        2 
  22 chr22_43742527     ASom    T    C        0      0        2 
  22 chr22_43742527     HCab    T    C        0      0        2 
  22 chr22_43742527     HPrz    T    C        1      2        2 
  22 chr22_43742527     ZBoe    T    C        0      0        2 
  22 chr22_43742527     ZGre    T    C        0      0        2 
  22 chr22_43742527     ZHar    T    C        0      0        2 
  22 chr22_43742527   Sample    T    C        0      0        2 
  22 chr22_43745321     AAsi    G    C        0      0        2 
  22 chr22_43745321     AKia    G    C        0      0        2 
  22 chr22_43745321     AOna    G    C        0      0        2 
  22 chr22_43745321     ASom    G    C        0      0        2 
  22 chr22_43745321     HCab    G    C        0      0        2 
  22 chr22_43745321     HPrz    G    C        0      0        2 
  22 chr22_43745321     ZBoe    G    C      0.5      1        2 
  22 chr22_43745321     ZGre    G    C        0      0        2 
  22 chr22_43745321     ZHar    G    C        0      0        2 
  22 chr22_43745321   Sample    G    C        0      0        2 
  22 chr22_43752293     AAsi    T    C        0      0        2 
  22 chr22_43752293     AKia    T    C        0      0        2 
  22 chr22_43752293     AOna    T    C        0      0        2 
  22 chr22_43752293     ASom    T    C        0      0        2 
  22 chr22_43752293     HCab    T    C        0      0        2 
  22 chr22_43752293     HPrz    T    C        0      0        2 
  22 chr22_43752293     ZBoe    T    C        0      0        2 
  22 chr22_43752293     ZGre    T    C      0.5      1        2 
  22 chr22_43752293     ZHar    T    C        0      0        2 
  22 chr22_43752293   Sample    T    C        0      0        2 
  22 chr22_43757120     AAsi    T    G        0      0        2 
  22 chr22_43757120     AKia    T    G        0      0        2 
  22 chr22_43757120     AOna    T    G        0      0        2 
  22 chr22_43757120     ASom    T    G        0      0        2 
  22 chr22_43757120     HCab    T    G        0      0        2 
  22 chr22_43757120     HPrz    T    G        0      0        2 
  22 chr22_43757120     ZBoe    T    G        0      0        2 
  22 chr22_43757120     ZGre    T    G      0.5      1        2 
  22 chr22_43757120     ZHar    T    G        0      0        2 
  22 chr22_43757120   Sample    T    G        0      0        2 
  22 chr22_43757906     AAsi    A    G        0      0        2 
  22 chr22_43757906     AKia    A    G        0      0        2 
  22 chr22_43757906     AOna    A    G        0      0        2 
  22 chr22_43757906     ASom    A    G        0      0        2 
  22 chr22_43757906     HCab    A    G        0      0        2 
  22 chr22_43757906     HPrz    A    G        0      0        2 
  22 chr22_43757906     ZBoe    A    G        0      0        2 
  22 chr22_43757906     ZGre    A    G        0      0        2 
  22 chr22_43757906     ZHar    A    G        1      2        2 
  22 chr22_43757906   Sample    A    G        0      0        2 
  22 chr22_43761081     AAsi    A    G        0      0        2 
  22 chr22_43761081     AKia    A    G      0.5      1        2 
  22 chr22_43761081     AOna    A    G        0      0        2 
  22 chr22_43761081     ASom    A    G        0      0        2 
  22 chr22_43761081     HCab    A    G        0      0        2 
  22 chr22_43761081     HPrz    A    G        0      0        2 
  22 chr22_43761081     ZBoe    A    G        0      0        2 
  22 chr22_43761081     ZGre    A    G        0      0        2 
  22 chr22_43761081     ZHar    A    G        0      0        2 
  22 chr22_43761081   Sample    A    G        0      0        2 
  22 chr22_43761127     AAsi    A    C        0      0        2 
  22 chr22_43761127     AKia    A    C        0      0        2 
  22 chr22_43761127     AOna    A    C        0      0        2 
  22 chr22_43761127     ASom    A    C        0      0        2 
  22 chr22_43761127     HCab    A    C        0      0        2 
  22 chr22_43761127     HPrz    A    C        0      0        2 
  22 chr22_43761127     ZBoe    A    C        0      0        2 
  22 chr22_43761127     ZGre    A    C        0      0        2 
  22 chr22_43761127     ZHar    A    C        1      2        2 
  22 chr22_43761127   Sample    A    C        0      0        2 
  22 chr22_43761188     AAsi    T    C        0      0        2 
  22 chr22_43761188     AKia    T    C        0      0        2 
  22 chr22_43761188     AOna    T    C        0      0        2 
  22 chr22_43761188     ASom    T    C        0      0        2 
  22 chr22_43761188     HCab    T    C        0      0        2 
  22 chr22_43761188     HPrz    T    C        1      2        2 
  22 chr22_43761188     ZBoe    T    C        0      0        2 
  22 chr22_43761188     ZGre    T    C        0      0        2 
  22 chr22_43761188     ZHar    T    C        0      0        2 
  22 chr22_43761188   Sample    T    C        0      0        2 
  22 chr22_43762236     AAsi    A    G        0      0        2 
  22 chr22_43762236     AKia    A    G        0      0        2 
  22 chr22_43762236     AOna    A    G        0      0        2 
  22 chr22_43762236     ASom    A    G      0.5      1        2 
  22 chr22_43762236     HCab    A    G        0      0        2 
  22 chr22_43762236     HPrz    A    G        0      0        2 
  22 chr22_43762236     ZBoe    A    G        0      0        2 
  22 chr22_43762236     ZGre    A    G        0      0        2 
  22 chr22_43762236     ZHar    A    G        0      0        2 
  22 chr22_43762236   Sample    A    G        0      0        2 
  22 chr22_43765639     AAsi    C    A        0      0        2 
  22 chr22_43765639     AKia    C    A        0      0        2 
  22 chr22_43765639     AOna    C    A        0      0        2 
  22 chr22_43765639     ASom    C    A        0      0        2 
  22 chr22_43765639     HCab    C    A        0      0        2 
  22 chr22_43765639     HPrz    C    A        0      0        2 
  22 chr22_43765639     ZBoe    C    A      0.5      1        2 
  22 chr22_43765639     ZGre    C    A        0      0        2 
  22 chr22_43765639     ZHar    C    A        0      0        2 
  22 chr22_43765639   Sample    C    A        0      0        2 
  22 chr22_43771626     AAsi    G    C        0      0        2 
  22 chr22_43771626     AKia    G    C        0      0        2 
  22 chr22_43771626     AOna    G    C        0      0        2 
  22 chr22_43771626     ASom    G    C        0      0        2 
  22 chr22_43771626     HCab    G    C        0      0        2 
  22 chr22_43771626     HPrz    G    C        0      0        2 
  22 chr22_43771626     ZBoe    G    C        0      0        2 
  22 chr22_43771626     ZGre    G    C        0      0        2 
  22 chr22_43771626     ZHar    G    C      0.5      1        2 
  22 chr22_43771626   Sample    G    C        0      0        2 
  22 chr22_43776828     AAsi    T    C        0      0        2 
  22 chr22_43776828     AKia    T    C        0      0        2 
  22 chr22_43776828     AOna    T    C        0      0        2 
  22 chr22_43776828     ASom    T    C        0      0        2 
  22 chr22_43776828     HCab    T    C        1      2        2 
  22 chr22_43776828     HPrz    T    C        0      0        2 
  22 chr22_43776828     ZBoe    T    C        0      0        2 
  22 chr22_43776828     ZGre    T    C        0      0        2 
  22 chr22_43776828     ZHar    T    C        0      0        2 
  22 chr22_43776828   Sample    T    C        0      0        2 
  22 chr22_43779457     AAsi    G    C        0      0        2 
  22 chr22_43779457     AKia    G    C        0      0        2 
  22 chr22_43779457     AOna    G    C        0      0        2 
  22 chr22_43779457     ASom    G    C        0      0        2 
  22 chr22_43779457     HCab    G    C        0      0        2 
  22 chr22_43779457     HPrz    G    C        0      0        2 
  22 chr22_43779457     ZBoe    G    C        0      0        2 
  22 chr22_43779457     ZGre    G    C        1      2        2 
  22 chr22_43779457     ZHar    G    C        0      0        2 
  22 chr22_43779457   Sample    G    C        0      0        2 
  22 chr22_43792874     AAsi    T    C        0      0        2 
  22 chr22_43792874     AKia    T    C        0      0        2 
  22 chr22_43792874     AOna    T    C        0      0        2 
  22 chr22_43792874     ASom    T    C        0      0        2 
  22 chr22_43792874     HCab    T    C        0      0        2 
  22 chr22_43792874     HPrz    T    C        0      0        2 
  22 chr22_43792874     ZBoe    T    C        0      0        2 
  22 chr22_43792874     ZGre    T    C      0.5      1        2 
  22 chr22_43792874     ZHar    T    C        0      0        2 
  22 chr22_43792874   Sample    T    C        0      0        2 
  22 chr22_43798081     AAsi    A    G        0      0        2 
  22 chr22_43798081     AKia    A    G        0      0        2 
  22 chr22_43798081     AOna    A    G        0      0        2 
  22 chr22_43798081     ASom    A    G        0      0        2 
  22 chr22_43798081     HCab    A    G        0      0        2 
  22 chr22_43798081     HPrz    A    G        0      0        2 
  22 chr22_43798081     ZBoe    A    G      0.5      1        2 
  22 chr22_43798081     ZGre    A    G        0      0        2 
  22 chr22_43798081     ZHar    A    G        0      0        2 
  22 chr22_43798081   Sample    A    G        0      0        2 
  22 chr22_43810106     AAsi    A    G        0      0        2 
  22 chr22_43810106     AKia    A    G        0      0        2 
  22 chr22_43810106     AOna    A    G        0      0        2 
  22 chr22_43810106     ASom    A    G        0      0        2 
  22 chr22_43810106     HCab    A    G        0      0        2 
  22 chr22_43810106     HPrz    A    G        0      0        2 
  22 chr22_43810106     ZBoe    A    G        1      2        2 
  22 chr22_43810106     ZGre    A    G        0      0        2 
  22 chr22_43810106     ZHar    A    G        0      0        2 
  22 chr22_43810106   Sample    A    G        0      0        2 
  22 chr22_43810560     AAsi    A    G        0      0        2 
  22 chr22_43810560     AKia    A    G        0      0        2 
  22 chr22_43810560     AOna    A    G        0      0        2 
  22 chr22_43810560     ASom    A    G        0      0        2 
  22 chr22_43810560     HCab    A    G        0      0        2 
  22 chr22_43810560     HPrz    A    G        0      0        2 
  22 chr22_43810560     ZBoe    A    G        1      2        2 
  22 chr22_43810560     ZGre    A    G        0      0        2 
  22 chr22_43810560     ZHar    A    G        0      0        2 
  22 chr22_43810560   Sample    A    G        0      0        2 
  22 chr22_43810881     AAsi    C    T        0      0        2 
  22 chr22_43810881     AKia    C    T        0      0        2 
  22 chr22_43810881     AOna    C    T        1      2        2 
  22 chr22_43810881     ASom    C    T        0      0        2 
  22 chr22_43810881     HCab    C    T        0      0        2 
  22 chr22_43810881     HPrz    C    T        0      0        2 
  22 chr22_43810881     ZBoe    C    T        0      0        2 
  22 chr22_43810881     ZGre    C    T        0      0        2 
  22 chr22_43810881     ZHar    C    T        0      0        2 
  22 chr22_43810881   Sample    C    T        0      0        2 
  22 chr22_43813026     AAsi    G    A        0      0        2 
  22 chr22_43813026     AKia    G    A        0      0        2 
  22 chr22_43813026     AOna    G    A        0      0        2 
  22 chr22_43813026     ASom    G    A        0      0        2 
  22 chr22_43813026     HCab    G    A        1      2        2 
  22 chr22_43813026     HPrz    G    A        1      2        2 
  22 chr22_43813026     ZBoe    G    A        0      0        2 
  22 chr22_43813026     ZGre    G    A        0      0        2 
  22 chr22_43813026     ZHar    G    A        0      0        2 
  22 chr22_43813026   Sample    G    A        0      0        2 
  22 chr22_43813421     AAsi    A    G        0      0        2 
  22 chr22_43813421     AKia    A    G        1      2        2 
  22 chr22_43813421     AOna    A    G        0      0        2 
  22 chr22_43813421     ASom    A    G        0      0        2 
  22 chr22_43813421     HCab    A    G        0      0        2 
  22 chr22_43813421     HPrz    A    G        0      0        2 
  22 chr22_43813421     ZBoe    A    G        0      0        2 
  22 chr22_43813421     ZGre    A    G        0      0        2 
  22 chr22_43813421     ZHar    A    G        0      0        2 
  22 chr22_43813421   Sample    A    G        0      0        2 
  22 chr22_43813799     AAsi    A    G        0      0        2 
  22 chr22_43813799     AKia    A    G        0      0        2 
  22 chr22_43813799     AOna    A    G        1      2        2 
  22 chr22_43813799     ASom    A    G        0      0        2 
  22 chr22_43813799     HCab    A    G        0      0        2 
  22 chr22_43813799     HPrz    A    G        0      0        2 
  22 chr22_43813799     ZBoe    A    G        0      0        2 
  22 chr22_43813799     ZGre    A    G        0      0        2 
  22 chr22_43813799     ZHar    A    G        0      0        2 
  22 chr22_43813799   Sample    A    G        0      0        2 
  22 chr22_43816151     AAsi    A    G      0.5      1        2 
  22 chr22_43816151     AKia    A    G        0      0        2 
  22 chr22_43816151     AOna    A    G        0      0        2 
  22 chr22_43816151     ASom    A    G        1      2        2 
  22 chr22_43816151     HCab    A    G        0      0        2 
  22 chr22_43816151     HPrz    A    G        0      0        2 
  22 chr22_43816151     ZBoe    A    G        0      0        2 
  22 chr22_43816151     ZGre    A    G        0      0        2 
  22 chr22_43816151     ZHar    A    G        0      0        2 
  22 chr22_43816151   Sample    A    G        1      2        2 
  22 chr22_43816569     AAsi    A    G        0      0        2 
  22 chr22_43816569     AKia    A    G        0      0        2 
  22 chr22_43816569     AOna    A    G        0      0        2 
  22 chr22_43816569     ASom    A    G        0      0        2 
  22 chr22_43816569     HCab    A    G        0      0        2 
  22 chr22_43816569     HPrz    A    G        0      0        2 
  22 chr22_43816569     ZBoe    A    G      0.5      1        2 
  22 chr22_43816569     ZGre    A    G        0      0        2 
  22 chr22_43816569     ZHar    A    G        0      0        2 
  22 chr22_43816569   Sample    A    G        0      0        2 
  22 chr22_43820747     AAsi    G    C        0      0        2 
  22 chr22_43820747     AKia    G    C        0      0        2 
  22 chr22_43820747     AOna    G    C        0      0        2 
  22 chr22_43820747     ASom    G    C        0      0        2 
  22 chr22_43820747     HCab    G    C        1      2        2 
  22 chr22_43820747     HPrz    G    C        1      2        2 
  22 chr22_43820747     ZBoe    G    C        0      0        2 
  22 chr22_43820747     ZGre    G    C        0      0        2 
  22 chr22_43820747     ZHar    G    C        0      0        2 
  22 chr22_43820747   Sample    G    C        0      0        2 
  22 chr22_43821456     AAsi    C    T        0      0        2 
  22 chr22_43821456     AKia    C    T        0      0        2 
  22 chr22_43821456     AOna    C    T        0      0        2 
  22 chr22_43821456     ASom    C    T        0      0        2 
  22 chr22_43821456     HCab    C    T        1      2        2 
  22 chr22_43821456     HPrz    C    T        1      2        2 
  22 chr22_43821456     ZBoe    C    T        0      0        2 
  22 chr22_43821456     ZGre    C    T        0      0        2 
  22 chr22_43821456     ZHar    C    T        0      0        2 
  22 chr22_43821456   Sample    C    T        0      0        2 
  22 chr22_43822615     AAsi    A    G        0      0        2 
  22 chr22_43822615     AKia    A    G        0      0        2 
  22 chr22_43822615     AOna    A    G        0      0        2 
  22 chr22_43822615     ASom    A    G        0      0        2 
  22 chr22_43822615     HCab    A    G        1      2        2 
  22 chr22_43822615     HPrz    A    G        1      2        2 
  22 chr22_43822615     ZBoe    A    G      0.5      1        2 
  22 chr22_43822615     ZGre    A    G        1      2        2 
  22 chr22_43822615     ZHar    A    G        0      0        2 
  22 chr22_43822615   Sample    A    G        0      0        2 
  22 chr22_43829787     AAsi    T    C        0      0        2 
  22 chr22_43829787     AKia    T    C        0      0        2 
  22 chr22_43829787     AOna    T    C        0      0        2 
  22 chr22_43829787     ASom    T    C        1      2        2 
  22 chr22_43829787     HCab    T    C        0      0        2 
  22 chr22_43829787     HPrz    T    C        0      0        2 
  22 chr22_43829787     ZBoe    T    C        0      0        2 
  22 chr22_43829787     ZGre    T    C        0      0        2 
  22 chr22_43829787     ZHar    T    C        0      0        2 
  22 chr22_43829787   Sample    T    C        1      2        2 
  22 chr22_43832146     AAsi    T    C        0      0        2 
  22 chr22_43832146     AKia    T    C        0      0        2 
  22 chr22_43832146     AOna    T    C        1      2        2 
  22 chr22_43832146     ASom    T    C        0      0        2 
  22 chr22_43832146     HCab    T    C        0      0        2 
  22 chr22_43832146     HPrz    T    C        0      0        2 
  22 chr22_43832146     ZBoe    T    C        0      0        2 
  22 chr22_43832146     ZGre    T    C        0      0        2 
  22 chr22_43832146     ZHar    T    C        0      0        2 
  22 chr22_43832146   Sample    T    C        0      0        2 
  22 chr22_43834285     AAsi    A    G        0      0        2 
  22 chr22_43834285     AKia    A    G        0      0        2 
  22 chr22_43834285     AOna    A    G        0      0        2 
  22 chr22_43834285     ASom    A    G        0      0        2 
  22 chr22_43834285     HCab    A    G        0      0        2 
  22 chr22_43834285     HPrz    A    G        0      0        2 
  22 chr22_43834285     ZBoe    A    G        0      0        2 
  22 chr22_43834285     ZGre    A    G        0      0        2 
  22 chr22_43834285     ZHar    A    G        1      2        2 
  22 chr22_43834285   Sample    A    G        0      0        2 
  22 chr22_43836572     AAsi    T    C        0      0        2 
  22 chr22_43836572     AKia    T    C        0      0        2 
  22 chr22_43836572     AOna    T    C        0      0        2 
  22 chr22_43836572     ASom    T    C        0      0        2 
  22 chr22_43836572     HCab    T    C        1      2        2 
  22 chr22_43836572     HPrz    T    C        1      2        2 
  22 chr22_43836572     ZBoe    T    C        0      0        2 
  22 chr22_43836572     ZGre    T    C        0      0        2 
  22 chr22_43836572     ZHar    T    C        0      0        2 
  22 chr22_43836572   Sample    T    C        0      0        2 
  22 chr22_43838614     AAsi    T    C        1      2        2 
  22 chr22_43838614     AKia    T    C        0      0        2 
  22 chr22_43838614     AOna    T    C        0      0        2 
  22 chr22_43838614     ASom    T    C        0      0        2 
  22 chr22_43838614     HCab    T    C        0      0        2 
  22 chr22_43838614     HPrz    T    C        0      0        2 
  22 chr22_43838614     ZBoe    T    C        0      0        2 
  22 chr22_43838614     ZGre    T    C        0      0        2 
  22 chr22_43838614     ZHar    T    C        0      0        2 
  22 chr22_43838614   Sample    T    C        0      0        2 
  22 chr22_43840844     AAsi    G    C        0      0        2 
  22 chr22_43840844     AKia    G    C        0      0        2 
  22 chr22_43840844     AOna    G    C        0      0        2 
  22 chr22_43840844     ASom    G    C        0      0        2 
  22 chr22_43840844     HCab    G    C        0      0        2 
  22 chr22_43840844     HPrz    G    C        0      0        2 
  22 chr22_43840844     ZBoe    G    C        0      0        2 
  22 chr22_43840844     ZGre    G    C        1      2        2 
  22 chr22_43840844     ZHar    G    C        0      0        2 
  22 chr22_43840844   Sample    G    C        0      0        2 
  22 chr22_43844434     AAsi    G    A        0      0        2 
  22 chr22_43844434     AKia    G    A        0      0        2 
  22 chr22_43844434     AOna    G    A        0      0        2 
  22 chr22_43844434     ASom    G    A        0      0        2 
  22 chr22_43844434     HCab    G    A        0      0        2 
  22 chr22_43844434     HPrz    G    A        0      0        2 
  22 chr22_43844434     ZBoe    G    A        1      2        2 
  22 chr22_43844434     ZGre    G    A        0      0        2 
  22 chr22_43844434     ZHar    G    A        0      0        2 
  22 chr22_43844434   Sample    G    A        0      0        2 
  22 chr22_43846780     AAsi    A    G        0      0        2 
  22 chr22_43846780     AKia    A    G        1      2        2 
  22 chr22_43846780     AOna    A    G        0      0        2 
  22 chr22_43846780     ASom    A    G        0      0        2 
  22 chr22_43846780     HCab    A    G        0      0        2 
  22 chr22_43846780     HPrz    A    G        0      0        2 
  22 chr22_43846780     ZBoe    A    G        0      0        2 
  22 chr22_43846780     ZGre    A    G        0      0        2 
  22 chr22_43846780     ZHar    A    G        0      0        2 
  22 chr22_43846780   Sample    A    G        0      0        2 
  22 chr22_43861717     AAsi    T    G        0      0        2 
  22 chr22_43861717     AKia    T    G        0      0        2 
  22 chr22_43861717     AOna    T    G        0      0        2 
  22 chr22_43861717     ASom    T    G        0      0        2 
  22 chr22_43861717     HCab    T    G      0.5      1        2 
  22 chr22_43861717     HPrz    T    G        0      0        2 
  22 chr22_43861717     ZBoe    T    G        0      0        2 
  22 chr22_43861717     ZGre    T    G        0      0        2 
  22 chr22_43861717     ZHar    T    G        0      0        2 
  22 chr22_43861717   Sample    T    G        0      0        2 
  22 chr22_43864372     AAsi    T    C        0      0        2 
  22 chr22_43864372     AKia    T    C        0      0        2 
  22 chr22_43864372     AOna    T    C        0      0        2 
  22 chr22_43864372     ASom    T    C        0      0        2 
  22 chr22_43864372     HCab    T    C        1      2        2 
  22 chr22_43864372     HPrz    T    C        1      2        2 
  22 chr22_43864372     ZBoe    T    C        0      0        2 
  22 chr22_43864372     ZGre    T    C        0      0        2 
  22 chr22_43864372     ZHar    T    C        0      0        2 
  22 chr22_43864372   Sample    T    C        0      0        2 
  22 chr22_43867867     AAsi    T    G      0.5      1        2 
  22 chr22_43867867     AKia    T    G        0      0        2 
  22 chr22_43867867     AOna    T    G        0      0        2 
  22 chr22_43867867     ASom    T    G        0      0        2 
  22 chr22_43867867     HCab    T    G        0      0        2 
  22 chr22_43867867     HPrz    T    G        0      0        2 
  22 chr22_43867867     ZBoe    T    G        0      0        2 
  22 chr22_43867867     ZGre    T    G        0      0        2 
  22 chr22_43867867     ZHar    T    G        0      0        2 
  22 chr22_43867867   Sample    T    G        0      0        2 
  22 chr22_43876511     AAsi    T    C        0      0        2 
  22 chr22_43876511     AKia    T    C        0      0        2 
  22 chr22_43876511     AOna    T    C      0.5      1        2 
  22 chr22_43876511     ASom    T    C        0      0        2 
  22 chr22_43876511     HCab    T    C        0      0        2 
  22 chr22_43876511     HPrz    T    C        0      0        2 
  22 chr22_43876511     ZBoe    T    C        0      0        2 
  22 chr22_43876511     ZGre    T    C        0      0        2 
  22 chr22_43876511     ZHar    T    C        0      0        2 
  22 chr22_43876511   Sample    T    C        0      0        2 
  22 chr22_43877452     AAsi    C    T        0      0        2 
  22 chr22_43877452     AKia    C    T        0      0        2 
  22 chr22_43877452     AOna    C    T        0      0        2 
  22 chr22_43877452     ASom    C    T        0      0        2 
  22 chr22_43877452     HCab    C    T      0.5      1        2 
  22 chr22_43877452     HPrz    C    T        0      0        2 
  22 chr22_43877452     ZBoe    C    T        0      0        2 
  22 chr22_43877452     ZGre    C    T        0      0        2 
  22 chr22_43877452     ZHar    C    T        0      0        2 
  22 chr22_43877452   Sample    C    T        0      0        2 
  22 chr22_43881390     AAsi    C    T        0      0        2 
  22 chr22_43881390     AKia    C    T        0      0        2 
  22 chr22_43881390     AOna    C    T        0      0        2 
  22 chr22_43881390     ASom    C    T        0      0        2 
  22 chr22_43881390     HCab    C    T        1      2        2 
  22 chr22_43881390     HPrz    C    T        1      2        2 
  22 chr22_43881390     ZBoe    C    T        0      0        2 
  22 chr22_43881390     ZGre    C    T        0      0        2 
  22 chr22_43881390     ZHar    C    T        0      0        2 
  22 chr22_43881390   Sample    C    T        0      0        2 
  22 chr22_43881630     AAsi    A    C        0      0        2 
  22 chr22_43881630     AKia    A    C        0      0        2 
  22 chr22_43881630     AOna    A    C        0      0        2 
  22 chr22_43881630     ASom    A    C        0      0        2 
  22 chr22_43881630     HCab    A    C        1      2        2 
  22 chr22_43881630     HPrz    A    C        1      2        2 
  22 chr22_43881630     ZBoe    A    C        0      0        2 
  22 chr22_43881630     ZGre    A    C        0      0        2 
  22 chr22_43881630     ZHar    A    C        0      0        2 
  22 chr22_43881630   Sample    A    C        0      0        2 
  22 chr22_43888203     AAsi    T    C        0      0        2 
  22 chr22_43888203     AKia    T    C        0      0        2 
  22 chr22_43888203     AOna    T    C        0      0        2 
  22 chr22_43888203     ASom    T    C        0      0        2 
  22 chr22_43888203     HCab    T    C        1      2        2 
  22 chr22_43888203     HPrz    T    C        1      2        2 
  22 chr22_43888203     ZBoe    T    C        0      0        2 
  22 chr22_43888203     ZGre    T    C        0      0        2 
  22 chr22_43888203     ZHar    T    C        0      0        2 
  22 chr22_43888203   Sample    T    C        0      0        2 
  22 chr22_43889560     AAsi    C    T        0      0        2 
  22 chr22_43889560     AKia    C    T        0      0        2 
  22 chr22_43889560     AOna    C    T        0      0        2 
  22 chr22_43889560     ASom    C    T        0      0        2 
  22 chr22_43889560     HCab    C    T        0      0        2 
  22 chr22_43889560     HPrz    C    T        0      0        2 
  22 chr22_43889560     ZBoe    C    T        1      2        2 
  22 chr22_43889560     ZGre    C    T        0      0        2 
  22 chr22_43889560     ZHar    C    T        0      0        2 
  22 chr22_43889560   Sample    C    T        0      0        2 
  22 chr22_43889610     AAsi    A    G      0.5      1        2 
  22 chr22_43889610     AKia    A    G        0      0        2 
  22 chr22_43889610     AOna    A    G        0      0        2 
  22 chr22_43889610     ASom    A    G        1      2        2 
  22 chr22_43889610     HCab    A    G        0      0        2 
  22 chr22_43889610     HPrz    A    G        0      0        2 
  22 chr22_43889610     ZBoe    A    G        0      0        2 
  22 chr22_43889610     ZGre    A    G        0      0        2 
  22 chr22_43889610     ZHar    A    G        0      0        2 
  22 chr22_43889610   Sample    A    G        1      2        2 
  22 chr22_43892782     AAsi    C    T        0      0        2 
  22 chr22_43892782     AKia    C    T        0      0        2 
  22 chr22_43892782     AOna    C    T        0      0        2 
  22 chr22_43892782     ASom    C    T        0      0        2 
  22 chr22_43892782     HCab    C    T      0.5      1        2 
  22 chr22_43892782     HPrz    C    T        0      0        2 
  22 chr22_43892782     ZBoe    C    T        0      0        2 
  22 chr22_43892782     ZGre    C    T        0      0        2 
  22 chr22_43892782     ZHar    C    T        0      0        2 
  22 chr22_43892782   Sample    C    T        0      0        2 
  22 chr22_43898188     AAsi    A    T        0      0        2 
  22 chr22_43898188     AKia    A    T        0      0        2 
  22 chr22_43898188     AOna    A    T      0.5      1        2 
  22 chr22_43898188     ASom    A    T        0      0        2 
  22 chr22_43898188     HCab    A    T        0      0        2 
  22 chr22_43898188     HPrz    A    T        0      0        2 
  22 chr22_43898188     ZBoe    A    T        0      0        2 
  22 chr22_43898188     ZGre    A    T        0      0        2 
  22 chr22_43898188     ZHar    A    T        0      0        2 
  22 chr22_43898188   Sample    A    T        0      0        2 
  22 chr22_43901804     AAsi    A    G        1      2        2 
  22 chr22_43901804     AKia    A    G        0      0        2 
  22 chr22_43901804     AOna    A    G        0      0        2 
  22 chr22_43901804     ASom    A    G        1      2        2 
  22 chr22_43901804     HCab    A    G        0      0        2 
  22 chr22_43901804     HPrz    A    G        0      0        2 
  22 chr22_43901804     ZBoe    A    G        0      0        2 
  22 chr22_43901804     ZGre    A    G        0      0        2 
  22 chr22_43901804     ZHar    A    G        0      0        2 
  22 chr22_43901804   Sample    A    G        1      2        2 
  22 chr22_43904649     AAsi    G    C        0      0        2 
  22 chr22_43904649     AKia    G    C        0      0        2 
  22 chr22_43904649     AOna    G    C        0      0        2 
  22 chr22_43904649     ASom    G    C        0      0        2 
  22 chr22_43904649     HCab    G    C        0      0        2 
  22 chr22_43904649     HPrz    G    C        0      0        2 
  22 chr22_43904649     ZBoe    G    C      0.5      1        2 
  22 chr22_43904649     ZGre    G    C        0      0        2 
  22 chr22_43904649     ZHar    G    C        0      0        2 
  22 chr22_43904649   Sample    G    C        0      0        2 
  22 chr22_43904913     AAsi    T    C        0      0        2 
  22 chr22_43904913     AKia    T    C        0      0        2 
  22 chr22_43904913     AOna    T    C        0      0        2 
  22 chr22_43904913     ASom    T    C        0      0        2 
  22 chr22_43904913     HCab    T    C        0      0        2 
  22 chr22_43904913     HPrz    T    C        0      0        2 
  22 chr22_43904913     ZBoe    T    C      0.5      1        2 
  22 chr22_43904913     ZGre    T    C        0      0        2 
  22 chr22_43904913     ZHar    T    C        0      0        2 
  22 chr22_43904913   Sample    T    C        0      0        2 
  22 chr22_43909863     AAsi    C    T        0      0        2 
  22 chr22_43909863     AKia    C    T        0      0        2 
  22 chr22_43909863     AOna    C    T        0      0        2 
  22 chr22_43909863     ASom    C    T        0      0        2 
  22 chr22_43909863     HCab    C    T        0      0        2 
  22 chr22_43909863     HPrz    C    T        0      0        2 
  22 chr22_43909863     ZBoe    C    T        0      0        2 
  22 chr22_43909863     ZGre    C    T        0      0        2 
  22 chr22_43909863     ZHar    C    T      0.5      1        2 
  22 chr22_43909863   Sample    C    T        0      0        2 
  22 chr22_43919594     AAsi    T    C        0      0        2 
  22 chr22_43919594     AKia    T    C        0      0        2 
  22 chr22_43919594     AOna    T    C      0.5      1        2 
  22 chr22_43919594     ASom    T    C        0      0        2 
  22 chr22_43919594     HCab    T    C        0      0        2 
  22 chr22_43919594     HPrz    T    C        0      0        2 
  22 chr22_43919594     ZBoe    T    C      0.5      1        2 
  22 chr22_43919594     ZGre    T    C        0      0        2 
  22 chr22_43919594     ZHar    T    C        0      0        2 
  22 chr22_43919594   Sample    T    C        0      0        2 
  22 chr22_43919605     AAsi    T    C        0      0        2 
  22 chr22_43919605     AKia    T    C        0      0        2 
  22 chr22_43919605     AOna    T    C      0.5      1        2 
  22 chr22_43919605     ASom    T    C        0      0        2 
  22 chr22_43919605     HCab    T    C        0      0        2 
  22 chr22_43919605     HPrz    T    C        0      0        2 
  22 chr22_43919605     ZBoe    T    C        1      2        2 
  22 chr22_43919605     ZGre    T    C        1      2        2 
  22 chr22_43919605     ZHar    T    C        1      2        2 
  22 chr22_43919605   Sample    T    C        0      0        2 
  22 chr22_43934376     AAsi    A    G        0      0        2 
  22 chr22_43934376     AKia    A    G        0      0        2 
  22 chr22_43934376     AOna    A    G        0      0        2 
  22 chr22_43934376     ASom    A    G        0      0        2 
  22 chr22_43934376     HCab    A    G        0      0        2 
  22 chr22_43934376     HPrz    A    G        0      0        2 
  22 chr22_43934376     ZBoe    A    G      0.5      1        2 
  22 chr22_43934376     ZGre    A    G        0      0        2 
  22 chr22_43934376     ZHar    A    G        0      0        2 
  22 chr22_43934376   Sample    A    G        0      0        2 
  22 chr22_43945389     AAsi    C    T        0      0        2 
  22 chr22_43945389     AKia    C    T        0      0        2 
  22 chr22_43945389     AOna    C    T        0      0        2 
  22 chr22_43945389     ASom    C    T        0      0        2 
  22 chr22_43945389     HCab    C    T        1      2        2 
  22 chr22_43945389     HPrz    C    T        1      2        2 
  22 chr22_43945389     ZBoe    C    T        0      0        2 
  22 chr22_43945389     ZGre    C    T        0      0        2 
  22 chr22_43945389     ZHar    C    T        0      0        2 
  22 chr22_43945389   Sample    C    T        0      0        2 
  22 chr22_43951402     AAsi    A    G        0      0        2 
  22 chr22_43951402     AKia    A    G        0      0        2 
  22 chr22_43951402     AOna    A    G        0      0        2 
  22 chr22_43951402     ASom    A    G        0      0        2 
  22 chr22_43951402     HCab    A    G        1      2        2 
  22 chr22_43951402     HPrz    A    G        1      2        2 
  22 chr22_43951402     ZBoe    A    G        0      0        2 
  22 chr22_43951402     ZGre    A    G        0      0        2 
  22 chr22_43951402     ZHar    A    G        0      0        2 
  22 chr22_43951402   Sample    A    G        0      0        2 
  22 chr22_43952253     AAsi    T    C        0      0        2 
  22 chr22_43952253     AKia    T    C        0      0        2 
  22 chr22_43952253     AOna    T    C        0      0        2 
  22 chr22_43952253     ASom    T    C        0      0        2 
  22 chr22_43952253     HCab    T    C        0      0        2 
  22 chr22_43952253     HPrz    T    C        0      0        2 
  22 chr22_43952253     ZBoe    T    C        0      0        2 
  22 chr22_43952253     ZGre    T    C        1      2        2 
  22 chr22_43952253     ZHar    T    C        0      0        2 
  22 chr22_43952253   Sample    T    C        0      0        2 
  22 chr22_43963296     AAsi    A    C        0      0        2 
  22 chr22_43963296     AKia    A    C      0.5      1        2 
  22 chr22_43963296     AOna    A    C        1      2        2 
  22 chr22_43963296     ASom    A    C        0      0        2 
  22 chr22_43963296     HCab    A    C        0      0        2 
  22 chr22_43963296     HPrz    A    C        0      0        2 
  22 chr22_43963296     ZBoe    A    C        0      0        2 
  22 chr22_43963296     ZGre    A    C        0      0        2 
  22 chr22_43963296     ZHar    A    C        0      0        2 
  22 chr22_43963296   Sample    A    C        0      0        2 
  22 chr22_43973032     AAsi    T    C        0      0        2 
  22 chr22_43973032     AKia    T    C        0      0        2 
  22 chr22_43973032     AOna    T    C        0      0        2 
  22 chr22_43973032     ASom    T    C        0      0        2 
  22 chr22_43973032     HCab    T    C        1      2        2 
  22 chr22_43973032     HPrz    T    C        1      2        2 
  22 chr22_43973032     ZBoe    T    C        0      0        2 
  22 chr22_43973032     ZGre    T    C        0      0        2 
  22 chr22_43973032     ZHar    T    C        0      0        2 
  22 chr22_43973032   Sample    T    C        1      2        2 
  22 chr22_43973590     AAsi    T    C        0      0        2 
  22 chr22_43973590     AKia    T    C      0.5      1        2 
  22 chr22_43973590     AOna    T    C        0      0        2 
  22 chr22_43973590     ASom    T    C        0      0        2 
  22 chr22_43973590     HCab    T    C        0      0        2 
  22 chr22_43973590     HPrz    T    C        0      0        2 
  22 chr22_43973590     ZBoe    T    C        0      0        2 
  22 chr22_43973590     ZGre    T    C        0      0        2 
  22 chr22_43973590     ZHar    T    C        0      0        2 
  22 chr22_43973590   Sample    T    C        0      0        2 
  22 chr22_43987073     AAsi    C    G        0      0        2 
  22 chr22_43987073     AKia    C    G        0      0        2 
  22 chr22_43987073     AOna    C    G        0      0        2 
  22 chr22_43987073     ASom    C    G        0      0        2 
  22 chr22_43987073     HCab    C    G        1      2        2 
  22 chr22_43987073     HPrz    C    G        1      2        2 
  22 chr22_43987073     ZBoe    C    G        0      0        2 
  22 chr22_43987073     ZGre    C    G        0      0        2 
  22 chr22_43987073     ZHar    C    G        0      0        2 
  22 chr22_43987073   Sample    C    G        0      0        2 
  22 chr22_43987652     AAsi    A    G        0      0        2 
  22 chr22_43987652     AKia    A    G        0      0        2 
  22 chr22_43987652     AOna    A    G        0      0        2 
  22 chr22_43987652     ASom    A    G        0      0        2 
  22 chr22_43987652     HCab    A    G        0      0        2 
  22 chr22_43987652     HPrz    A    G        0      0        2 
  22 chr22_43987652     ZBoe    A    G        0      0        2 
  22 chr22_43987652     ZGre    A    G        0      0        2 
  22 chr22_43987652     ZHar    A    G      0.5      1        2 
  22 chr22_43987652   Sample    A    G        0      0        2 
  22 chr22_43991207     AAsi    A    G      0.5      1        2 
  22 chr22_43991207     AKia    A    G        0      0        2 
  22 chr22_43991207     AOna    A    G        0      0        2 
  22 chr22_43991207     ASom    A    G        1      2        2 
  22 chr22_43991207     HCab    A    G        0      0        2 
  22 chr22_43991207     HPrz    A    G        0      0        2 
  22 chr22_43991207     ZBoe    A    G        0      0        2 
  22 chr22_43991207     ZGre    A    G        0      0        2 
  22 chr22_43991207     ZHar    A    G        0      0        2 
  22 chr22_43991207   Sample    A    G        0      0        2 
  22 chr22_43996327     AAsi    C    G        0      0        2 
  22 chr22_43996327     AKia    C    G        0      0        2 
  22 chr22_43996327     AOna    C    G      0.5      1        2 
  22 chr22_43996327     ASom    C    G        0      0        2 
  22 chr22_43996327     HCab    C    G        0      0        2 
  22 chr22_43996327     HPrz    C    G        0      0        2 
  22 chr22_43996327     ZBoe    C    G        0      0        2 
  22 chr22_43996327     ZGre    C    G        0      0        2 
  22 chr22_43996327     ZHar    C    G        0      0        2 
  22 chr22_43996327   Sample    C    G        0      0        2 
  22 chr22_43996682     AAsi    A    C        0      0        2 
  22 chr22_43996682     AKia    A    C        0      0        2 
  22 chr22_43996682     AOna    A    C        0      0        2 
  22 chr22_43996682     ASom    A    C        0      0        2 
  22 chr22_43996682     HCab    A    C        0      0        2 
  22 chr22_43996682     HPrz    A    C        0      0        2 
  22 chr22_43996682     ZBoe    A    C        1      2        2 
  22 chr22_43996682     ZGre    A    C        0      0        2 
  22 chr22_43996682     ZHar    A    C        0      0        2 
  22 chr22_43996682   Sample    A    C        0      0        2 
  22 chr22_43996983     AAsi    G    C        0      0        2 
  22 chr22_43996983     AKia    G    C        0      0        2 
  22 chr22_43996983     AOna    G    C        0      0        2 
  22 chr22_43996983     ASom    G    C        0      0        2 
  22 chr22_43996983     HCab    G    C        0      0        2 
  22 chr22_43996983     HPrz    G    C        0      0        2 
  22 chr22_43996983     ZBoe    G    C      0.5      1        2 
  22 chr22_43996983     ZGre    G    C        0      0        2 
  22 chr22_43996983     ZHar    G    C        0      0        2 
  22 chr22_43996983   Sample    G    C        0      0        2 
  22 chr22_44001935     AAsi    A    G        0      0        2 
  22 chr22_44001935     AKia    A    G        0      0        2 
  22 chr22_44001935     AOna    A    G        0      0        2 
  22 chr22_44001935     ASom    A    G      0.5      1        2 
  22 chr22_44001935     HCab    A    G        0      0        2 
  22 chr22_44001935     HPrz    A    G        0      0        2 
  22 chr22_44001935     ZBoe    A    G        0      0        2 
  22 chr22_44001935     ZGre    A    G        0      0        2 
  22 chr22_44001935     ZHar    A    G        0      0        2 
  22 chr22_44001935   Sample    A    G        0      0        2 
  22 chr22_44003200     AAsi    G    A        0      0        2 
  22 chr22_44003200     AKia    G    A        0      0        2 
  22 chr22_44003200     AOna    G    A        0      0        2 
  22 chr22_44003200     ASom    G    A        0      0        2 
  22 chr22_44003200     HCab    G    A        0      0        2 
  22 chr22_44003200     HPrz    G    A        0      0        2 
  22 chr22_44003200     ZBoe    G    A        0      0        2 
  22 chr22_44003200     ZGre    G    A      0.5      1        2 
  22 chr22_44003200     ZHar    G    A        0      0        2 
  22 chr22_44003200   Sample    G    A        0      0        2 
  22 chr22_44009831     AAsi    T    C        0      0        2 
  22 chr22_44009831     AKia    T    C        0      0        2 
  22 chr22_44009831     AOna    T    C        0      0        2 
  22 chr22_44009831     ASom    T    C        0      0        2 
  22 chr22_44009831     HCab    T    C        1      2        2 
  22 chr22_44009831     HPrz    T    C        1      2        2 
  22 chr22_44009831     ZBoe    T    C        0      0        2 
  22 chr22_44009831     ZGre    T    C        0      0        2 
  22 chr22_44009831     ZHar    T    C        0      0        2 
  22 chr22_44009831   Sample    T    C        0      0        2 
  22 chr22_44012313     AAsi    G    C        0      0        2 
  22 chr22_44012313     AKia    G    C        0      0        2 
  22 chr22_44012313     AOna    G    C        0      0        2 
  22 chr22_44012313     ASom    G    C        0      0        2 
  22 chr22_44012313     HCab    G    C        0      0        2 
  22 chr22_44012313     HPrz    G    C        0      0        2 
  22 chr22_44012313     ZBoe    G    C      0.5      1        2 
  22 chr22_44012313     ZGre    G    C        0      0        2 
  22 chr22_44012313     ZHar    G    C        0      0        2 
  22 chr22_44012313   Sample    G    C        0      0        2 
  22 chr22_44014628     AAsi    T    C        0      0        2 
  22 chr22_44014628     AKia    T    C        0      0        2 
  22 chr22_44014628     AOna    T    C        0      0        2 
  22 chr22_44014628     ASom    T    C        0      0        2 
  22 chr22_44014628     HCab    T    C        0      0        2 
  22 chr22_44014628     HPrz    T    C        0      0        2 
  22 chr22_44014628     ZBoe    T    C      0.5      1        2 
  22 chr22_44014628     ZGre    T    C        0      0        2 
  22 chr22_44014628     ZHar    T    C        0      0        2 
  22 chr22_44014628   Sample    T    C        0      0        2 
  22 chr22_44015059     AAsi    G    A        0      0        2 
  22 chr22_44015059     AKia    G    A        0      0        2 
  22 chr22_44015059     AOna    G    A        0      0        2 
  22 chr22_44015059     ASom    G    A        0      0        2 
  22 chr22_44015059     HCab    G    A      0.5      1        2 
  22 chr22_44015059     HPrz    G    A        0      0        2 
  22 chr22_44015059     ZBoe    G    A        0      0        2 
  22 chr22_44015059     ZGre    G    A        0      0        2 
  22 chr22_44015059     ZHar    G    A        0      0        2 
  22 chr22_44015059   Sample    G    A        0      0        2 
  22 chr22_44016427     AAsi    T    C      0.5      1        2 
  22 chr22_44016427     AKia    T    C        0      0        2 
  22 chr22_44016427     AOna    T    C        0      0        2 
  22 chr22_44016427     ASom    T    C        0      0        2 
  22 chr22_44016427     HCab    T    C        0      0        2 
  22 chr22_44016427     HPrz    T    C        0      0        2 
  22 chr22_44016427     ZBoe    T    C        0      0        2 
  22 chr22_44016427     ZGre    T    C        0      0        2 
  22 chr22_44016427     ZHar    T    C        0      0        2 
  22 chr22_44016427   Sample    T    C        1      2        2 
  22 chr22_44023151     AAsi    C    T      0.5      1        2 
  22 chr22_44023151     AKia    C    T        0      0        2 
  22 chr22_44023151     AOna    C    T        0      0        2 
  22 chr22_44023151     ASom    C    T        1      2        2 
  22 chr22_44023151     HCab    C    T        0      0        2 
  22 chr22_44023151     HPrz    C    T        0      0        2 
  22 chr22_44023151     ZBoe    C    T        0      0        2 
  22 chr22_44023151     ZGre    C    T        0      0        2 
  22 chr22_44023151     ZHar    C    T        0      0        2 
  22 chr22_44023151   Sample    C    T        0      0        2 
  22 chr22_44024208     AAsi    C    G        0      0        2 
  22 chr22_44024208     AKia    C    G        0      0        2 
  22 chr22_44024208     AOna    C    G      0.5      1        2 
  22 chr22_44024208     ASom    C    G        0      0        2 
  22 chr22_44024208     HCab    C    G        0      0        2 
  22 chr22_44024208     HPrz    C    G        0      0        2 
  22 chr22_44024208     ZBoe    C    G        0      0        2 
  22 chr22_44024208     ZGre    C    G        0      0        2 
  22 chr22_44024208     ZHar    C    G        0      0        2 
  22 chr22_44024208   Sample    C    G        0      0        2 
  22 chr22_44025350     AAsi    C    A        0      0        2 
  22 chr22_44025350     AKia    C    A        0      0        2 
  22 chr22_44025350     AOna    C    A      0.5      1        2 
  22 chr22_44025350     ASom    C    A        0      0        2 
  22 chr22_44025350     HCab    C    A        0      0        2 
  22 chr22_44025350     HPrz    C    A        0      0        2 
  22 chr22_44025350     ZBoe    C    A        0      0        2 
  22 chr22_44025350     ZGre    C    A        0      0        2 
  22 chr22_44025350     ZHar    C    A        0      0        2 
  22 chr22_44025350   Sample    C    A        0      0        2 
  22 chr22_44031838     AAsi    A    G        0      0        2 
  22 chr22_44031838     AKia    A    G        0      0        2 
  22 chr22_44031838     AOna    A    G        0      0        2 
  22 chr22_44031838     ASom    A    G        0      0        2 
  22 chr22_44031838     HCab    A    G        0      0        2 
  22 chr22_44031838     HPrz    A    G        0      0        2 
  22 chr22_44031838     ZBoe    A    G        1      2        2 
  22 chr22_44031838     ZGre    A    G        0      0        2 
  22 chr22_44031838     ZHar    A    G        0      0        2 
  22 chr22_44031838   Sample    A    G        0      0        2 
  22 chr22_44034361     AAsi    G    C        0      0        2 
  22 chr22_44034361     AKia    G    C        0      0        2 
  22 chr22_44034361     AOna    G    C        0      0        2 
  22 chr22_44034361     ASom    G    C        0      0        2 
  22 chr22_44034361     HCab    G    C        1      2        2 
  22 chr22_44034361     HPrz    G    C        1      2        2 
  22 chr22_44034361     ZBoe    G    C        0      0        2 
  22 chr22_44034361     ZGre    G    C        0      0        2 
  22 chr22_44034361     ZHar    G    C        0      0        2 
  22 chr22_44034361   Sample    G    C        0      0        2 
  22 chr22_44048393     AAsi    G    A        1      2        2 
  22 chr22_44048393     AKia    G    A        0      0        2 
  22 chr22_44048393     AOna    G    A        0      0        2 
  22 chr22_44048393     ASom    G    A        1      2        2 
  22 chr22_44048393     HCab    G    A        0      0        2 
  22 chr22_44048393     HPrz    G    A        0      0        2 
  22 chr22_44048393     ZBoe    G    A        0      0        2 
  22 chr22_44048393     ZGre    G    A        0      0        2 
  22 chr22_44048393     ZHar    G    A        0      0        2 
  22 chr22_44048393   Sample    G    A        1      2        2 
  22 chr22_44050695     AAsi    A    G        0      0        2 
  22 chr22_44050695     AKia    A    G        0      0        2 
  22 chr22_44050695     AOna    A    G        0      0        2 
  22 chr22_44050695     ASom    A    G        0      0        2 
  22 chr22_44050695     HCab    A    G        1      2        2 
  22 chr22_44050695     HPrz    A    G        1      2        2 
  22 chr22_44050695     ZBoe    A    G        0      0        2 
  22 chr22_44050695     ZGre    A    G        0      0        2 
  22 chr22_44050695     ZHar    A    G        0      0        2 
  22 chr22_44050695   Sample    A    G        0      0        2 
  22 chr22_44050752     AAsi    T    A        0      0        2 
  22 chr22_44050752     AKia    T    A        0      0        2 
  22 chr22_44050752     AOna    T    A        0      0        2 
  22 chr22_44050752     ASom    T    A        0      0        2 
  22 chr22_44050752     HCab    T    A        1      2        2 
  22 chr22_44050752     HPrz    T    A        1      2        2 
  22 chr22_44050752     ZBoe    T    A        0      0        2 
  22 chr22_44050752     ZGre    T    A        0      0        2 
  22 chr22_44050752     ZHar    T    A        0      0        2 
  22 chr22_44050752   Sample    T    A        0      0        2 
  22 chr22_44056100     AAsi    T    A        0      0        2 
  22 chr22_44056100     AKia    T    A        0      0        2 
  22 chr22_44056100     AOna    T    A        0      0        2 
  22 chr22_44056100     ASom    T    A        0      0        2 
  22 chr22_44056100     HCab    T    A        1      2        2 
  22 chr22_44056100     HPrz    T    A        1      2        2 
  22 chr22_44056100     ZBoe    T    A        0      0        2 
  22 chr22_44056100     ZGre    T    A        0      0        2 
  22 chr22_44056100     ZHar    T    A        0      0        2 
  22 chr22_44056100   Sample    T    A        0      0        2 
  22 chr22_44062728     AAsi    C    G        0      0        2 
  22 chr22_44062728     AKia    C    G        0      0        2 
  22 chr22_44062728     AOna    C    G      0.5      1        2 
  22 chr22_44062728     ASom    C    G        0      0        2 
  22 chr22_44062728     HCab    C    G        0      0        2 
  22 chr22_44062728     HPrz    C    G        0      0        2 
  22 chr22_44062728     ZBoe    C    G        0      0        2 
  22 chr22_44062728     ZGre    C    G        0      0        2 
  22 chr22_44062728     ZHar    C    G        0      0        2 
  22 chr22_44062728   Sample    C    G        0      0        2 
  22 chr22_44064893     AAsi    G    C        0      0        2 
  22 chr22_44064893     AKia    G    C      0.5      1        2 
  22 chr22_44064893     AOna    G    C        0      0        2 
  22 chr22_44064893     ASom    G    C        0      0        2 
  22 chr22_44064893     HCab    G    C        0      0        2 
  22 chr22_44064893     HPrz    G    C        0      0        2 
  22 chr22_44064893     ZBoe    G    C        0      0        2 
  22 chr22_44064893     ZGre    G    C        0      0        2 
  22 chr22_44064893     ZHar    G    C        0      0        2 
  22 chr22_44064893   Sample    G    C        0      0        2 
  22 chr22_44066390     AAsi    C    T        0      0        2 
  22 chr22_44066390     AKia    C    T        0      0        2 
  22 chr22_44066390     AOna    C    T        0      0        2 
  22 chr22_44066390     ASom    C    T        0      0        2 
  22 chr22_44066390     HCab    C    T        0      0        2 
  22 chr22_44066390     HPrz    C    T        0      0        2 
  22 chr22_44066390     ZBoe    C    T        0      0        2 
  22 chr22_44066390     ZGre    C    T        0      0        2 
  22 chr22_44066390     ZHar    C    T      0.5      1        2 
  22 chr22_44066390   Sample    C    T        0      0        2 
  22 chr22_44067100     AAsi    C    T        1      2        2 
  22 chr22_44067100     AKia    C    T        0      0        2 
  22 chr22_44067100     AOna    C    T        0      0        2 
  22 chr22_44067100     ASom    C    T        1      2        2 
  22 chr22_44067100     HCab    C    T        0      0        2 
  22 chr22_44067100     HPrz    C    T        0      0        2 
  22 chr22_44067100     ZBoe    C    T        0      0        2 
  22 chr22_44067100     ZGre    C    T        0      0        2 
  22 chr22_44067100     ZHar    C    T        0      0        2 
  22 chr22_44067100   Sample    C    T        1      2        2 
  22 chr22_44069547     AAsi    C    T        0      0        2 
  22 chr22_44069547     AKia    C    T        0      0        2 
  22 chr22_44069547     AOna    C    T        0      0        2 
  22 chr22_44069547     ASom    C    T        0      0        2 
  22 chr22_44069547     HCab    C    T        0      0        2 
  22 chr22_44069547     HPrz    C    T        1      2        2 
  22 chr22_44069547     ZBoe    C    T        0      0        2 
  22 chr22_44069547     ZGre    C    T        0      0        2 
  22 chr22_44069547     ZHar    C    T        0      0        2 
  22 chr22_44069547   Sample    C    T        0      0        2 
  22 chr22_44071887     AAsi    T    A        0      0        2 
  22 chr22_44071887     AKia    T    A        0      0        2 
  22 chr22_44071887     AOna    T    A        0      0        2 
  22 chr22_44071887     ASom    T    A        0      0        2 
  22 chr22_44071887     HCab    T    A        1      2        2 
  22 chr22_44071887     HPrz    T    A        1      2        2 
  22 chr22_44071887     ZBoe    T    A        0      0        2 
  22 chr22_44071887     ZGre    T    A        0      0        2 
  22 chr22_44071887     ZHar    T    A        0      0        2 
  22 chr22_44071887   Sample    T    A        0      0        2 
  22 chr22_44076726     AAsi    C    T        0      0        2 
  22 chr22_44076726     AKia    C    T        0      0        2 
  22 chr22_44076726     AOna    C    T        0      0        2 
  22 chr22_44076726     ASom    C    T        0      0        2 
  22 chr22_44076726     HCab    C    T        1      2        2 
  22 chr22_44076726     HPrz    C    T        1      2        2 
  22 chr22_44076726     ZBoe    C    T        0      0        2 
  22 chr22_44076726     ZGre    C    T        0      0        2 
  22 chr22_44076726     ZHar    C    T        0      0        2 
  22 chr22_44076726   Sample    C    T        0      0        2 
  22 chr22_44081573     AAsi    T    G        0      0        2 
  22 chr22_44081573     AKia    T    G        0      0        2 
  22 chr22_44081573     AOna    T    G        0      0        2 
  22 chr22_44081573     ASom    T    G        0      0        2 
  22 chr22_44081573     HCab    T    G        1      2        2 
  22 chr22_44081573     HPrz    T    G        1      2        2 
  22 chr22_44081573     ZBoe    T    G        0      0        2 
  22 chr22_44081573     ZGre    T    G        0      0        2 
  22 chr22_44081573     ZHar    T    G        0      0        2 
  22 chr22_44081573   Sample    T    G        0      0        2 
  22 chr22_44092442     AAsi    T    C        0      0        2 
  22 chr22_44092442     AKia    T    C        1      2        2 
  22 chr22_44092442     AOna    T    C        0      0        2 
  22 chr22_44092442     ASom    T    C        0      0        2 
  22 chr22_44092442     HCab    T    C        0      0        2 
  22 chr22_44092442     HPrz    T    C        0      0        2 
  22 chr22_44092442     ZBoe    T    C        0      0        2 
  22 chr22_44092442     ZGre    T    C        0      0        2 
  22 chr22_44092442     ZHar    T    C        0      0        2 
  22 chr22_44092442   Sample    T    C        0      0        2 
  22 chr22_44092667     AAsi    A    G        0      0        2 
  22 chr22_44092667     AKia    A    G        0      0        2 
  22 chr22_44092667     AOna    A    G        0      0        2 
  22 chr22_44092667     ASom    A    G        0      0        2 
  22 chr22_44092667     HCab    A    G        1      2        2 
  22 chr22_44092667     HPrz    A    G        1      2        2 
  22 chr22_44092667     ZBoe    A    G        0      0        2 
  22 chr22_44092667     ZGre    A    G        0      0        2 
  22 chr22_44092667     ZHar    A    G        0      0        2 
  22 chr22_44092667   Sample    A    G        0      0        2 
  22 chr22_44093601     AAsi    A    G        0      0        2 
  22 chr22_44093601     AKia    A    G        0      0        2 
  22 chr22_44093601     AOna    A    G        1      2        2 
  22 chr22_44093601     ASom    A    G        0      0        2 
  22 chr22_44093601     HCab    A    G        0      0        2 
  22 chr22_44093601     HPrz    A    G        0      0        2 
  22 chr22_44093601     ZBoe    A    G        0      0        2 
  22 chr22_44093601     ZGre    A    G        0      0        2 
  22 chr22_44093601     ZHar    A    G        0      0        2 
  22 chr22_44093601   Sample    A    G        0      0        2 
  22 chr22_44093855     AAsi    A    G        0      0        2 
  22 chr22_44093855     AKia    A    G        0      0        2 
  22 chr22_44093855     AOna    A    G        0      0        2 
  22 chr22_44093855     ASom    A    G        0      0        2 
  22 chr22_44093855     HCab    A    G      0.5      1        2 
  22 chr22_44093855     HPrz    A    G        0      0        2 
  22 chr22_44093855     ZBoe    A    G        0      0        2 
  22 chr22_44093855     ZGre    A    G        0      0        2 
  22 chr22_44093855     ZHar    A    G        0      0        2 
  22 chr22_44093855   Sample    A    G        0      0        2 
  22 chr22_44095427     AAsi    G    A        0      0        2 
  22 chr22_44095427     AKia    G    A        0      0        2 
  22 chr22_44095427     AOna    G    A        0      0        2 
  22 chr22_44095427     ASom    G    A        0      0        2 
  22 chr22_44095427     HCab    G    A        1      2        2 
  22 chr22_44095427     HPrz    G    A        1      2        2 
  22 chr22_44095427     ZBoe    G    A        0      0        2 
  22 chr22_44095427     ZGre    G    A        0      0        2 
  22 chr22_44095427     ZHar    G    A        0      0        2 
  22 chr22_44095427   Sample    G    A        0      0        2 
  22 chr22_44097407     AAsi    T    C        0      0        2 
  22 chr22_44097407     AKia    T    C        0      0        2 
  22 chr22_44097407     AOna    T    C        0      0        2 
  22 chr22_44097407     ASom    T    C        0      0        2 
  22 chr22_44097407     HCab    T    C        1      2        2 
  22 chr22_44097407     HPrz    T    C        1      2        2 
  22 chr22_44097407     ZBoe    T    C        0      0        2 
  22 chr22_44097407     ZGre    T    C        0      0        2 
  22 chr22_44097407     ZHar    T    C        0      0        2 
  22 chr22_44097407   Sample    T    C        0      0        2 
  22 chr22_44101285     AAsi    C    G        0      0        2 
  22 chr22_44101285     AKia    C    G        0      0        2 
  22 chr22_44101285     AOna    C    G        0      0        2 
  22 chr22_44101285     ASom    C    G        0      0        2 
  22 chr22_44101285     HCab    C    G        0      0        2 
  22 chr22_44101285     HPrz    C    G        0      0        2 
  22 chr22_44101285     ZBoe    C    G        1      2        2 
  22 chr22_44101285     ZGre    C    G        0      0        2 
  22 chr22_44101285     ZHar    C    G        0      0        2 
  22 chr22_44101285   Sample    C    G        0      0        2 
  22 chr22_44102211     AAsi    T    C        0      0        2 
  22 chr22_44102211     AKia    T    C        0      0        2 
  22 chr22_44102211     AOna    T    C        0      0        2 
  22 chr22_44102211     ASom    T    C        0      0        2 
  22 chr22_44102211     HCab    T    C        1      2        2 
  22 chr22_44102211     HPrz    T    C        1      2        2 
  22 chr22_44102211     ZBoe    T    C        0      0        2 
  22 chr22_44102211     ZGre    T    C        0      0        2 
  22 chr22_44102211     ZHar    T    C        0      0        2 
  22 chr22_44102211   Sample    T    C        0      0        2 
  22 chr22_44105427     AAsi    A    G        0      0        2 
  22 chr22_44105427     AKia    A    G        0      0        2 
  22 chr22_44105427     AOna    A    G        0      0        2 
  22 chr22_44105427     ASom    A    G        1      2        2 
  22 chr22_44105427     HCab    A    G        0      0        2 
  22 chr22_44105427     HPrz    A    G        0      0        2 
  22 chr22_44105427     ZBoe    A    G        0      0        2 
  22 chr22_44105427     ZGre    A    G        0      0        2 
  22 chr22_44105427     ZHar    A    G        0      0        2 
  22 chr22_44105427   Sample    A    G        0      0        2 
  22 chr22_44107098     AAsi    C    T        0      0        2 
  22 chr22_44107098     AKia    C    T        0      0        2 
  22 chr22_44107098     AOna    C    T        0      0        2 
  22 chr22_44107098     ASom    C    T        0      0        2 
  22 chr22_44107098     HCab    C    T        0      0        2 
  22 chr22_44107098     HPrz    C    T        0      0        2 
  22 chr22_44107098     ZBoe    C    T        1      2        2 
  22 chr22_44107098     ZGre    C    T        0      0        2 
  22 chr22_44107098     ZHar    C    T        0      0        2 
  22 chr22_44107098   Sample    C    T        0      0        2 
  22 chr22_44112801     AAsi    A    G        0      0        2 
  22 chr22_44112801     AKia    A    G        0      0        2 
  22 chr22_44112801     AOna    A    G        0      0        2 
  22 chr22_44112801     ASom    A    G        0      0        2 
  22 chr22_44112801     HCab    A    G        0      0        2 
  22 chr22_44112801     HPrz    A    G        0      0        2 
  22 chr22_44112801     ZBoe    A    G        0      0        2 
  22 chr22_44112801     ZGre    A    G        1      2        2 
  22 chr22_44112801     ZHar    A    G        1      2        2 
  22 chr22_44112801   Sample    A    G        0      0        2 
  22 chr22_44128542     AAsi    T    C        0      0        2 
  22 chr22_44128542     AKia    T    C      0.5      1        2 
  22 chr22_44128542     AOna    T    C        0      0        2 
  22 chr22_44128542     ASom    T    C        0      0        2 
  22 chr22_44128542     HCab    T    C        0      0        2 
  22 chr22_44128542     HPrz    T    C        0      0        2 
  22 chr22_44128542     ZBoe    T    C        0      0        2 
  22 chr22_44128542     ZGre    T    C        0      0        2 
  22 chr22_44128542     ZHar    T    C        0      0        2 
  22 chr22_44128542   Sample    T    C        0      0        2 
  22 chr22_44132497     AAsi    C    T        0      0        2 
  22 chr22_44132497     AKia    C    T        0      0        2 
  22 chr22_44132497     AOna    C    T        1      2        2 
  22 chr22_44132497     ASom    C    T        0      0        2 
  22 chr22_44132497     HCab    C    T        0      0        2 
  22 chr22_44132497     HPrz    C    T        0      0        2 
  22 chr22_44132497     ZBoe    C    T        0      0        2 
  22 chr22_44132497     ZGre    C    T        0      0        2 
  22 chr22_44132497     ZHar    C    T        0      0        2 
  22 chr22_44132497   Sample    C    T        0      0        2 
  22 chr22_44133673     AAsi    A    G        0      0        2 
  22 chr22_44133673     AKia    A    G        0      0        2 
  22 chr22_44133673     AOna    A    G        0      0        2 
  22 chr22_44133673     ASom    A    G        0      0        2 
  22 chr22_44133673     HCab    A    G        0      0        2 
  22 chr22_44133673     HPrz    A    G      0.5      1        2 
  22 chr22_44133673     ZBoe    A    G        0      0        2 
  22 chr22_44133673     ZGre    A    G        0      0        2 
  22 chr22_44133673     ZHar    A    G        0      0        2 
  22 chr22_44133673   Sample    A    G        0      0        2 
  22 chr22_44137189     AAsi    A    C        0      0        2 
  22 chr22_44137189     AKia    A    C      0.5      1        2 
  22 chr22_44137189     AOna    A    C        0      0        2 
  22 chr22_44137189     ASom    A    C        0      0        2 
  22 chr22_44137189     HCab    A    C        0      0        2 
  22 chr22_44137189     HPrz    A    C        0      0        2 
  22 chr22_44137189     ZBoe    A    C        0      0        2 
  22 chr22_44137189     ZGre    A    C        0      0        2 
  22 chr22_44137189     ZHar    A    C        0      0        2 
  22 chr22_44137189   Sample    A    C        0      0        2 
  22 chr22_44141776     AAsi    T    C        0      0        2 
  22 chr22_44141776     AKia    T    C        0      0        2 
  22 chr22_44141776     AOna    T    C        0      0        2 
  22 chr22_44141776     ASom    T    C      0.5      1        2 
  22 chr22_44141776     HCab    T    C        0      0        2 
  22 chr22_44141776     HPrz    T    C        0      0        2 
  22 chr22_44141776     ZBoe    T    C        0      0        2 
  22 chr22_44141776     ZGre    T    C        0      0        2 
  22 chr22_44141776     ZHar    T    C        0      0        2 
  22 chr22_44141776   Sample    T    C        0      0        2 
  22 chr22_44145731     AAsi    C    T        0      0        2 
  22 chr22_44145731     AKia    C    T        0      0        2 
  22 chr22_44145731     AOna    C    T        0      0        2 
  22 chr22_44145731     ASom    C    T        0      0        2 
  22 chr22_44145731     HCab    C    T        1      2        2 
  22 chr22_44145731     HPrz    C    T        1      2        2 
  22 chr22_44145731     ZBoe    C    T        0      0        2 
  22 chr22_44145731     ZGre    C    T        0      0        2 
  22 chr22_44145731     ZHar    C    T        0      0        2 
  22 chr22_44145731   Sample    C    T        0      0        2 
  22 chr22_44153223     AAsi    A    G        0      0        2 
  22 chr22_44153223     AKia    A    G        0      0        2 
  22 chr22_44153223     AOna    A    G        0      0        2 
  22 chr22_44153223     ASom    A    G        0      0        2 
  22 chr22_44153223     HCab    A    G        0      0        2 
  22 chr22_44153223     HPrz    A    G      0.5      1        2 
  22 chr22_44153223     ZBoe    A    G        0      0        2 
  22 chr22_44153223     ZGre    A    G        0      0        2 
  22 chr22_44153223     ZHar    A    G        0      0        2 
  22 chr22_44153223   Sample    A    G        0      0        2 
  22 chr22_44155763     AAsi    G    C        0      0        2 
  22 chr22_44155763     AKia    G    C        0      0        2 
  22 chr22_44155763     AOna    G    C        0      0        2 
  22 chr22_44155763     ASom    G    C        0      0        2 
  22 chr22_44155763     HCab    G    C        0      0        2 
  22 chr22_44155763     HPrz    G    C      0.5      1        2 
  22 chr22_44155763     ZBoe    G    C        0      0        2 
  22 chr22_44155763     ZGre    G    C        0      0        2 
  22 chr22_44155763     ZHar    G    C        0      0        2 
  22 chr22_44155763   Sample    G    C        0      0        2 
  22 chr22_44161558     AAsi    T    G        0      0        2 
  22 chr22_44161558     AKia    T    G        0      0        2 
  22 chr22_44161558     AOna    T    G        0      0        2 
  22 chr22_44161558     ASom    T    G        0      0        2 
  22 chr22_44161558     HCab    T    G        0      0        2 
  22 chr22_44161558     HPrz    T    G        0      0        2 
  22 chr22_44161558     ZBoe    T    G        0      0        2 
  22 chr22_44161558     ZGre    T    G      0.5      1        2 
  22 chr22_44161558     ZHar    T    G        0      0        2 
  22 chr22_44161558   Sample    T    G        0      0        2 
  22 chr22_44161565     AAsi    T    C        0      0        2 
  22 chr22_44161565     AKia    T    C        1      2        2 
  22 chr22_44161565     AOna    T    C        0      0        2 
  22 chr22_44161565     ASom    T    C        0      0        2 
  22 chr22_44161565     HCab    T    C        0      0        2 
  22 chr22_44161565     HPrz    T    C        0      0        2 
  22 chr22_44161565     ZBoe    T    C        0      0        2 
  22 chr22_44161565     ZGre    T    C        0      0        2 
  22 chr22_44161565     ZHar    T    C        0      0        2 
  22 chr22_44161565   Sample    T    C        0      0        2 
  22 chr22_44161652     AAsi    A    G        0      0        2 
  22 chr22_44161652     AKia    A    G        0      0        2 
  22 chr22_44161652     AOna    A    G        0      0        2 
  22 chr22_44161652     ASom    A    G        0      0        2 
  22 chr22_44161652     HCab    A    G        0      0        2 
  22 chr22_44161652     HPrz    A    G        0      0        2 
  22 chr22_44161652     ZBoe    A    G        0      0        2 
  22 chr22_44161652     ZGre    A    G        1      2        2 
  22 chr22_44161652     ZHar    A    G        0      0        2 
  22 chr22_44161652   Sample    A    G        0      0        2 
  22 chr22_44166371     AAsi    A    G        0      0        2 
  22 chr22_44166371     AKia    A    G        1      2        2 
  22 chr22_44166371     AOna    A    G        0      0        2 
  22 chr22_44166371     ASom    A    G        0      0        2 
  22 chr22_44166371     HCab    A    G        0      0        2 
  22 chr22_44166371     HPrz    A    G        0      0        2 
  22 chr22_44166371     ZBoe    A    G        0      0        2 
  22 chr22_44166371     ZGre    A    G        0      0        2 
  22 chr22_44166371     ZHar    A    G        0      0        2 
  22 chr22_44166371   Sample    A    G        0      0        2 
  22 chr22_44170612     AAsi    A    G        0      0        2 
  22 chr22_44170612     AKia    A    G        0      0        2 
  22 chr22_44170612     AOna    A    G        0      0        2 
  22 chr22_44170612     ASom    A    G        0      0        2 
  22 chr22_44170612     HCab    A    G      0.5      1        2 
  22 chr22_44170612     HPrz    A    G        0      0        2 
  22 chr22_44170612     ZBoe    A    G        0      0        2 
  22 chr22_44170612     ZGre    A    G        0      0        2 
  22 chr22_44170612     ZHar    A    G        0      0        2 
  22 chr22_44170612   Sample    A    G        0      0        2 
  22 chr22_44170900     AAsi    C    A        0      0        2 
  22 chr22_44170900     AKia    C    A        0      0        2 
  22 chr22_44170900     AOna    C    A        0      0        2 
  22 chr22_44170900     ASom    C    A        0      0        2 
  22 chr22_44170900     HCab    C    A        1      2        2 
  22 chr22_44170900     HPrz    C    A        1      2        2 
  22 chr22_44170900     ZBoe    C    A        0      0        2 
  22 chr22_44170900     ZGre    C    A        0      0        2 
  22 chr22_44170900     ZHar    C    A        0      0        2 
  22 chr22_44170900   Sample    C    A        0      0        2 
  22 chr22_44173536     AAsi    T    C        0      0        2 
  22 chr22_44173536     AKia    T    C        0      0        2 
  22 chr22_44173536     AOna    T    C        0      0        2 
  22 chr22_44173536     ASom    T    C        0      0        2 
  22 chr22_44173536     HCab    T    C        1      2        2 
  22 chr22_44173536     HPrz    T    C        1      2        2 
  22 chr22_44173536     ZBoe    T    C        0      0        2 
  22 chr22_44173536     ZGre    T    C        0      0        2 
  22 chr22_44173536     ZHar    T    C        0      0        2 
  22 chr22_44173536   Sample    T    C        0      0        2 
  22 chr22_44175272     AAsi    T    C        0      0        2 
  22 chr22_44175272     AKia    T    C        0      0        2 
  22 chr22_44175272     AOna    T    C        0      0        2 
  22 chr22_44175272     ASom    T    C        1      2        2 
  22 chr22_44175272     HCab    T    C        0      0        2 
  22 chr22_44175272     HPrz    T    C        0      0        2 
  22 chr22_44175272     ZBoe    T    C        0      0        2 
  22 chr22_44175272     ZGre    T    C        0      0        2 
  22 chr22_44175272     ZHar    T    C        0      0        2 
  22 chr22_44175272   Sample    T    C        0      0        2 
  22 chr22_44177065     AAsi    T    C        0      0        2 
  22 chr22_44177065     AKia    T    C        1      2        2 
  22 chr22_44177065     AOna    T    C        0      0        2 
  22 chr22_44177065     ASom    T    C        0      0        2 
  22 chr22_44177065     HCab    T    C        0      0        2 
  22 chr22_44177065     HPrz    T    C        0      0        2 
  22 chr22_44177065     ZBoe    T    C        0      0        2 
  22 chr22_44177065     ZGre    T    C        0      0        2 
  22 chr22_44177065     ZHar    T    C        0      0        2 
  22 chr22_44177065   Sample    T    C        0      0        2 
  22 chr22_44178748     AAsi    T    C        0      0        2 
  22 chr22_44178748     AKia    T    C        0      0        2 
  22 chr22_44178748     AOna    T    C        0      0        2 
  22 chr22_44178748     ASom    T    C        1      2        2 
  22 chr22_44178748     HCab    T    C        0      0        2 
  22 chr22_44178748     HPrz    T    C        0      0        2 
  22 chr22_44178748     ZBoe    T    C      0.5      1        2 
  22 chr22_44178748     ZGre    T    C        0      0        2 
  22 chr22_44178748     ZHar    T    C        0      0        2 
  22 chr22_44178748   Sample    T    C        0      0        2 
  22 chr22_44179200     AAsi    G    C        1      2        2 
  22 chr22_44179200     AKia    G    C        0      0        2 
  22 chr22_44179200     AOna    G    C        0      0        2 
  22 chr22_44179200     ASom    G    C        0      0        2 
  22 chr22_44179200     HCab    G    C        0      0        2 
  22 chr22_44179200     HPrz    G    C        0      0        2 
  22 chr22_44179200     ZBoe    G    C        0      0        2 
  22 chr22_44179200     ZGre    G    C        0      0        2 
  22 chr22_44179200     ZHar    G    C        0      0        2 
  22 chr22_44179200   Sample    G    C        0      0        2 
  22 chr22_44182154     AAsi    T    C        0      0        2 
  22 chr22_44182154     AKia    T    C        0      0        2 
  22 chr22_44182154     AOna    T    C        0      0        2 
  22 chr22_44182154     ASom    T    C        0      0        2 
  22 chr22_44182154     HCab    T    C      0.5      1        2 
  22 chr22_44182154     HPrz    T    C        1      2        2 
  22 chr22_44182154     ZBoe    T    C        0      0        2 
  22 chr22_44182154     ZGre    T    C        0      0        2 
  22 chr22_44182154     ZHar    T    C        0      0        2 
  22 chr22_44182154   Sample    T    C        0      0        2 
  22 chr22_44197838     AAsi    T    C        1      2        2 
  22 chr22_44197838     AKia    T    C        0      0        2 
  22 chr22_44197838     AOna    T    C        0      0        2 
  22 chr22_44197838     ASom    T    C        1      2        2 
  22 chr22_44197838     HCab    T    C        0      0        2 
  22 chr22_44197838     HPrz    T    C        0      0        2 
  22 chr22_44197838     ZBoe    T    C        0      0        2 
  22 chr22_44197838     ZGre    T    C        0      0        2 
  22 chr22_44197838     ZHar    T    C        0      0        2 
  22 chr22_44197838   Sample    T    C        1      2        2 
  22 chr22_44199233     AAsi    G    A        1      2        2 
  22 chr22_44199233     AKia    G    A        0      0        2 
  22 chr22_44199233     AOna    G    A        0      0        2 
  22 chr22_44199233     ASom    G    A        1      2        2 
  22 chr22_44199233     HCab    G    A        0      0        2 
  22 chr22_44199233     HPrz    G    A        0      0        2 
  22 chr22_44199233     ZBoe    G    A        0      0        2 
  22 chr22_44199233     ZGre    G    A        0      0        2 
  22 chr22_44199233     ZHar    G    A        0      0        2 
  22 chr22_44199233   Sample    G    A        1      2        2 
  22 chr22_44201482     AAsi    A    G        0      0        2 
  22 chr22_44201482     AKia    A    G        0      0        2 
  22 chr22_44201482     AOna    A    G        0      0        2 
  22 chr22_44201482     ASom    A    G        0      0        2 
  22 chr22_44201482     HCab    A    G        0      0        2 
  22 chr22_44201482     HPrz    A    G      0.5      1        2 
  22 chr22_44201482     ZBoe    A    G        0      0        2 
  22 chr22_44201482     ZGre    A    G        0      0        2 
  22 chr22_44201482     ZHar    A    G        0      0        2 
  22 chr22_44201482   Sample    A    G        0      0        2 
  22 chr22_44202727     AAsi    T    G        0      0        2 
  22 chr22_44202727     AKia    T    G        0      0        2 
  22 chr22_44202727     AOna    T    G        0      0        2 
  22 chr22_44202727     ASom    T    G        0      0        2 
  22 chr22_44202727     HCab    T    G      0.5      1        2 
  22 chr22_44202727     HPrz    T    G        0      0        2 
  22 chr22_44202727     ZBoe    T    G        0      0        2 
  22 chr22_44202727     ZGre    T    G        0      0        2 
  22 chr22_44202727     ZHar    T    G        0      0        2 
  22 chr22_44202727   Sample    T    G        0      0        2 
  22 chr22_44203019     AAsi    A    G        0      0        2 
  22 chr22_44203019     AKia    A    G        0      0        2 
  22 chr22_44203019     AOna    A    G        1      2        2 
  22 chr22_44203019     ASom    A    G        0      0        2 
  22 chr22_44203019     HCab    A    G        0      0        2 
  22 chr22_44203019     HPrz    A    G        0      0        2 
  22 chr22_44203019     ZBoe    A    G        0      0        2 
  22 chr22_44203019     ZGre    A    G        0      0        2 
  22 chr22_44203019     ZHar    A    G        0      0        2 
  22 chr22_44203019   Sample    A    G        0      0        2 
  22 chr22_44204659     AAsi    G    A        0      0        2 
  22 chr22_44204659     AKia    G    A        0      0        2 
  22 chr22_44204659     AOna    G    A        0      0        2 
  22 chr22_44204659     ASom    G    A        0      0        2 
  22 chr22_44204659     HCab    G    A        1      2        2 
  22 chr22_44204659     HPrz    G    A        1      2        2 
  22 chr22_44204659     ZBoe    G    A        0      0        2 
  22 chr22_44204659     ZGre    G    A        0      0        2 
  22 chr22_44204659     ZHar    G    A        0      0        2 
  22 chr22_44204659   Sample    G    A        0      0        2 
  22 chr22_44215271     AAsi    A    G        0      0        2 
  22 chr22_44215271     AKia    A    G        0      0        2 
  22 chr22_44215271     AOna    A    G        0      0        2 
  22 chr22_44215271     ASom    A    G        0      0        2 
  22 chr22_44215271     HCab    A    G      0.5      1        2 
  22 chr22_44215271     HPrz    A    G        1      2        2 
  22 chr22_44215271     ZBoe    A    G        0      0        2 
  22 chr22_44215271     ZGre    A    G        0      0        2 
  22 chr22_44215271     ZHar    A    G        0      0        2 
  22 chr22_44215271   Sample    A    G        0      0        2 
  22 chr22_44216971     AAsi    G    T        0      0        2 
  22 chr22_44216971     AKia    G    T        0      0        2 
  22 chr22_44216971     AOna    G    T        0      0        2 
  22 chr22_44216971     ASom    G    T        0      0        2 
  22 chr22_44216971     HCab    G    T      0.5      1        2 
  22 chr22_44216971     HPrz    G    T        0      0        2 
  22 chr22_44216971     ZBoe    G    T        0      0        2 
  22 chr22_44216971     ZGre    G    T        0      0        2 
  22 chr22_44216971     ZHar    G    T        0      0        2 
  22 chr22_44216971   Sample    G    T        0      0        2 
  22 chr22_44218962     AAsi    T    C        0      0        2 
  22 chr22_44218962     AKia    T    C        0      0        2 
  22 chr22_44218962     AOna    T    C        0      0        2 
  22 chr22_44218962     ASom    T    C      0.5      1        2 
  22 chr22_44218962     HCab    T    C        0      0        2 
  22 chr22_44218962     HPrz    T    C        0      0        2 
  22 chr22_44218962     ZBoe    T    C        0      0        2 
  22 chr22_44218962     ZGre    T    C        0      0        2 
  22 chr22_44218962     ZHar    T    C        0      0        2 
  22 chr22_44218962   Sample    T    C        0      0        2 
  22 chr22_44223223     AAsi    T    C        0      0        2 
  22 chr22_44223223     AKia    T    C        0      0        2 
  22 chr22_44223223     AOna    T    C        0      0        2 
  22 chr22_44223223     ASom    T    C        0      0        2 
  22 chr22_44223223     HCab    T    C        1      2        2 
  22 chr22_44223223     HPrz    T    C        1      2        2 
  22 chr22_44223223     ZBoe    T    C        0      0        2 
  22 chr22_44223223     ZGre    T    C        0      0        2 
  22 chr22_44223223     ZHar    T    C        0      0        2 
  22 chr22_44223223   Sample    T    C        0      0        2 
  22 chr22_44226707     AAsi    G    A        0      0        2 
  22 chr22_44226707     AKia    G    A        0      0        2 
  22 chr22_44226707     AOna    G    A        0      0        2 
  22 chr22_44226707     ASom    G    A        0      0        2 
  22 chr22_44226707     HCab    G    A        0      0        2 
  22 chr22_44226707     HPrz    G    A        0      0        2 
  22 chr22_44226707     ZBoe    G    A      0.5      1        2 
  22 chr22_44226707     ZGre    G    A        0      0        2 
  22 chr22_44226707     ZHar    G    A        0      0        2 
  22 chr22_44226707   Sample    G    A        0      0        2 
  22 chr22_44230416     AAsi    C    A        0      0        2 
  22 chr22_44230416     AKia    C    A        0      0        2 
  22 chr22_44230416     AOna    C    A        0      0        2 
  22 chr22_44230416     ASom    C    A      0.5      1        2 
  22 chr22_44230416     HCab    C    A        0      0        2 
  22 chr22_44230416     HPrz    C    A        0      0        2 
  22 chr22_44230416     ZBoe    C    A        0      0        2 
  22 chr22_44230416     ZGre    C    A        0      0        2 
  22 chr22_44230416     ZHar    C    A        0      0        2 
  22 chr22_44230416   Sample    C    A        0      0        2 
  22 chr22_44235409     AAsi    T    C        0      0        2 
  22 chr22_44235409     AKia    T    C        0      0        2 
  22 chr22_44235409     AOna    T    C        0      0        2 
  22 chr22_44235409     ASom    T    C        0      0        2 
  22 chr22_44235409     HCab    T    C        0      0        2 
  22 chr22_44235409     HPrz    T    C        0      0        2 
  22 chr22_44235409     ZBoe    T    C        0      0        2 
  22 chr22_44235409     ZGre    T    C      0.5      1        2 
  22 chr22_44235409     ZHar    T    C        0      0        2 
  22 chr22_44235409   Sample    T    C        0      0        2 
  22 chr22_44240699     AAsi    T    C        0      0        2 
  22 chr22_44240699     AKia    T    C        0      0        2 
  22 chr22_44240699     AOna    T    C        0      0        2 
  22 chr22_44240699     ASom    T    C        0      0        2 
  22 chr22_44240699     HCab    T    C        0      0        2 
  22 chr22_44240699     HPrz    T    C        0      0        2 
  22 chr22_44240699     ZBoe    T    C        0      0        2 
  22 chr22_44240699     ZGre    T    C        0      0        2 
  22 chr22_44240699     ZHar    T    C        1      2        2 
  22 chr22_44240699   Sample    T    C        0      0        2 
  22 chr22_44242837     AAsi    A    G        0      0        2 
  22 chr22_44242837     AKia    A    G      0.5      1        2 
  22 chr22_44242837     AOna    A    G        0      0        2 
  22 chr22_44242837     ASom    A    G        0      0        2 
  22 chr22_44242837     HCab    A    G        0      0        2 
  22 chr22_44242837     HPrz    A    G        0      0        2 
  22 chr22_44242837     ZBoe    A    G        1      2        2 
  22 chr22_44242837     ZGre    A    G        0      0        2 
  22 chr22_44242837     ZHar    A    G        0      0        2 
  22 chr22_44242837   Sample    A    G        0      0        2 
  22 chr22_44244271     AAsi    T    C        0      0        2 
  22 chr22_44244271     AKia    T    C        0      0        2 
  22 chr22_44244271     AOna    T    C        0      0        2 
  22 chr22_44244271     ASom    T    C        0      0        2 
  22 chr22_44244271     HCab    T    C        0      0        2 
  22 chr22_44244271     HPrz    T    C        0      0        2 
  22 chr22_44244271     ZBoe    T    C        1      2        2 
  22 chr22_44244271     ZGre    T    C        0      0        2 
  22 chr22_44244271     ZHar    T    C        0      0        2 
  22 chr22_44244271   Sample    T    C        0      0        2 
  22 chr22_44245226     AAsi    C    G        0      0        2 
  22 chr22_44245226     AKia    C    G        0      0        2 
  22 chr22_44245226     AOna    C    G        0      0        2 
  22 chr22_44245226     ASom    C    G        0      0        2 
  22 chr22_44245226     HCab    C    G        0      0        2 
  22 chr22_44245226     HPrz    C    G        0      0        2 
  22 chr22_44245226     ZBoe    C    G        1      2        2 
  22 chr22_44245226     ZGre    C    G        0      0        2 
  22 chr22_44245226     ZHar    C    G        0      0        2 
  22 chr22_44245226   Sample    C    G        0      0        2 
  22 chr22_44255835     AAsi    A    C      0.5      1        2 
  22 chr22_44255835     AKia    A    C        0      0        2 
  22 chr22_44255835     AOna    A    C        0      0        2 
  22 chr22_44255835     ASom    A    C        0      0        2 
  22 chr22_44255835     HCab    A    C        0      0        2 
  22 chr22_44255835     HPrz    A    C        0      0        2 
  22 chr22_44255835     ZBoe    A    C        0      0        2 
  22 chr22_44255835     ZGre    A    C        0      0        2 
  22 chr22_44255835     ZHar    A    C        0      0        2 
  22 chr22_44255835   Sample    A    C        0      0        2 
  22 chr22_44257973     AAsi    T    G        0      0        2 
  22 chr22_44257973     AKia    T    G        0      0        2 
  22 chr22_44257973     AOna    T    G        0      0        2 
  22 chr22_44257973     ASom    T    G        0      0        2 
  22 chr22_44257973     HCab    T    G        0      0        2 
  22 chr22_44257973     HPrz    T    G        0      0        2 
  22 chr22_44257973     ZBoe    T    G        1      2        2 
  22 chr22_44257973     ZGre    T    G        0      0        2 
  22 chr22_44257973     ZHar    T    G        0      0        2 
  22 chr22_44257973   Sample    T    G        0      0        2 
  22 chr22_44259130     AAsi    G    A        0      0        2 
  22 chr22_44259130     AKia    G    A        0      0        2 
  22 chr22_44259130     AOna    G    A        0      0        2 
  22 chr22_44259130     ASom    G    A        1      2        2 
  22 chr22_44259130     HCab    G    A        0      0        2 
  22 chr22_44259130     HPrz    G    A        0      0        2 
  22 chr22_44259130     ZBoe    G    A        0      0        2 
  22 chr22_44259130     ZGre    G    A        0      0        2 
  22 chr22_44259130     ZHar    G    A        0      0        2 
  22 chr22_44259130   Sample    G    A        0      0        2 
  22 chr22_44260071     AAsi    A    G        0      0        2 
  22 chr22_44260071     AKia    A    G        0      0        2 
  22 chr22_44260071     AOna    A    G        0      0        2 
  22 chr22_44260071     ASom    A    G        0      0        2 
  22 chr22_44260071     HCab    A    G        0      0        2 
  22 chr22_44260071     HPrz    A    G        0      0        2 
  22 chr22_44260071     ZBoe    A    G        0      0        2 
  22 chr22_44260071     ZGre    A    G      0.5      1        2 
  22 chr22_44260071     ZHar    A    G        0      0        2 
  22 chr22_44260071   Sample    A    G        0      0        2 
  22 chr22_44260077     AAsi    A    G        0      0        2 
  22 chr22_44260077     AKia    A    G        0      0        2 
  22 chr22_44260077     AOna    A    G        0      0        2 
  22 chr22_44260077     ASom    A    G        0      0        2 
  22 chr22_44260077     HCab    A    G        0      0        2 
  22 chr22_44260077     HPrz    A    G        0      0        2 
  22 chr22_44260077     ZBoe    A    G        0      0        2 
  22 chr22_44260077     ZGre    A    G        0      0        2 
  22 chr22_44260077     ZHar    A    G      0.5      1        2 
  22 chr22_44260077   Sample    A    G        0      0        2 
  22 chr22_44261227     AAsi    T    C        0      0        2 
  22 chr22_44261227     AKia    T    C        0      0        2 
  22 chr22_44261227     AOna    T    C        0      0        2 
  22 chr22_44261227     ASom    T    C        0      0        2 
  22 chr22_44261227     HCab    T    C        0      0        2 
  22 chr22_44261227     HPrz    T    C        0      0        2 
  22 chr22_44261227     ZBoe    T    C        0      0        2 
  22 chr22_44261227     ZGre    T    C        0      0        2 
  22 chr22_44261227     ZHar    T    C        1      2        2 
  22 chr22_44261227   Sample    T    C        0      0        2 
  22 chr22_44262139     AAsi    C    A        0      0        2 
  22 chr22_44262139     AKia    C    A        0      0        2 
  22 chr22_44262139     AOna    C    A        0      0        2 
  22 chr22_44262139     ASom    C    A        0      0        2 
  22 chr22_44262139     HCab    C    A        1      2        2 
  22 chr22_44262139     HPrz    C    A        1      2        2 
  22 chr22_44262139     ZBoe    C    A        0      0        2 
  22 chr22_44262139     ZGre    C    A        0      0        2 
  22 chr22_44262139     ZHar    C    A        0      0        2 
  22 chr22_44262139   Sample    C    A        0      0        2 
  22 chr22_44270045     AAsi    A    G        0      0        2 
  22 chr22_44270045     AKia    A    G        0      0        2 
  22 chr22_44270045     AOna    A    G        0      0        2 
  22 chr22_44270045     ASom    A    G        0      0        2 
  22 chr22_44270045     HCab    A    G        0      0        2 
  22 chr22_44270045     HPrz    A    G        0      0        2 
  22 chr22_44270045     ZBoe    A    G        0      0        2 
  22 chr22_44270045     ZGre    A    G      0.5      1        2 
  22 chr22_44270045     ZHar    A    G        0      0        2 
  22 chr22_44270045   Sample    A    G        0      0        2 
  22 chr22_44271000     AAsi    C    T        0      0        2 
  22 chr22_44271000     AKia    C    T        1      2        2 
  22 chr22_44271000     AOna    C    T        1      2        2 
  22 chr22_44271000     ASom    C    T        0      0        2 
  22 chr22_44271000     HCab    C    T        0      0        2 
  22 chr22_44271000     HPrz    C    T        0      0        2 
  22 chr22_44271000     ZBoe    C    T        0      0        2 
  22 chr22_44271000     ZGre    C    T        0      0        2 
  22 chr22_44271000     ZHar    C    T        0      0        2 
  22 chr22_44271000   Sample    C    T        0      0        2 
  22 chr22_44273103     AAsi    A    T        0      0        2 
  22 chr22_44273103     AKia    A    T        0      0        2 
  22 chr22_44273103     AOna    A    T        0      0        2 
  22 chr22_44273103     ASom    A    T        0      0        2 
  22 chr22_44273103     HCab    A    T        0      0        2 
  22 chr22_44273103     HPrz    A    T      0.5      1        2 
  22 chr22_44273103     ZBoe    A    T        0      0        2 
  22 chr22_44273103     ZGre    A    T        0      0        2 
  22 chr22_44273103     ZHar    A    T        0      0        2 
  22 chr22_44273103   Sample    A    T        0      0        2 
  22 chr22_44275929     AAsi    T    C        0      0        2 
  22 chr22_44275929     AKia    T    C        0      0        2 
  22 chr22_44275929     AOna    T    C        0      0        2 
  22 chr22_44275929     ASom    T    C        0      0        2 
  22 chr22_44275929     HCab    T    C        0      0        2 
  22 chr22_44275929     HPrz    T    C      0.5      1        2 
  22 chr22_44275929     ZBoe    T    C        0      0        2 
  22 chr22_44275929     ZGre    T    C        0      0        2 
  22 chr22_44275929     ZHar    T    C        0      0        2 
  22 chr22_44275929   Sample    T    C        0      0        2 
  22 chr22_44277800     AAsi    A    G        0      0        2 
  22 chr22_44277800     AKia    A    G        0      0        2 
  22 chr22_44277800     AOna    A    G        0      0        2 
  22 chr22_44277800     ASom    A    G        0      0        2 
  22 chr22_44277800     HCab    A    G        0      0        2 
  22 chr22_44277800     HPrz    A    G        0      0        2 
  22 chr22_44277800     ZBoe    A    G        0      0        2 
  22 chr22_44277800     ZGre    A    G        1      2        2 
  22 chr22_44277800     ZHar    A    G        0      0        2 
  22 chr22_44277800   Sample    A    G        0      0        2 
  22 chr22_44279946     AAsi    A    G        0      0        2 
  22 chr22_44279946     AKia    A    G        0      0        2 
  22 chr22_44279946     AOna    A    G        0      0        2 
  22 chr22_44279946     ASom    A    G        0      0        2 
  22 chr22_44279946     HCab    A    G        1      2        2 
  22 chr22_44279946     HPrz    A    G        1      2        2 
  22 chr22_44279946     ZBoe    A    G        0      0        2 
  22 chr22_44279946     ZGre    A    G        0      0        2 
  22 chr22_44279946     ZHar    A    G        0      0        2 
  22 chr22_44279946   Sample    A    G        0      0        2 
  22 chr22_44292524     AAsi    A    G        0      0        2 
  22 chr22_44292524     AKia    A    G        0      0        2 
  22 chr22_44292524     AOna    A    G        0      0        2 
  22 chr22_44292524     ASom    A    G        0      0        2 
  22 chr22_44292524     HCab    A    G        0      0        2 
  22 chr22_44292524     HPrz    A    G        0      0        2 
  22 chr22_44292524     ZBoe    A    G        0      0        2 
  22 chr22_44292524     ZGre    A    G        1      2        2 
  22 chr22_44292524     ZHar    A    G        0      0        2 
  22 chr22_44292524   Sample    A    G        0      0        2 
  22 chr22_44295669     AAsi    C    T        0      0        2 
  22 chr22_44295669     AKia    C    T        0      0        2 
  22 chr22_44295669     AOna    C    T        0      0        2 
  22 chr22_44295669     ASom    C    T        0      0        2 
  22 chr22_44295669     HCab    C    T        1      2        2 
  22 chr22_44295669     HPrz    C    T        1      2        2 
  22 chr22_44295669     ZBoe    C    T        0      0        2 
  22 chr22_44295669     ZGre    C    T        0      0        2 
  22 chr22_44295669     ZHar    C    T        0      0        2 
  22 chr22_44295669   Sample    C    T        0      0        2 
  22 chr22_44297947     AAsi    C    G        0      0        2 
  22 chr22_44297947     AKia    C    G        1      2        2 
  22 chr22_44297947     AOna    C    G        1      2        2 
  22 chr22_44297947     ASom    C    G        0      0        2 
  22 chr22_44297947     HCab    C    G        0      0        2 
  22 chr22_44297947     HPrz    C    G        0      0        2 
  22 chr22_44297947     ZBoe    C    G        0      0        2 
  22 chr22_44297947     ZGre    C    G        0      0        2 
  22 chr22_44297947     ZHar    C    G        0      0        2 
  22 chr22_44297947   Sample    C    G        0      0        2 
  22 chr22_44300503     AAsi    A    G        0      0        2 
  22 chr22_44300503     AKia    A    G        0      0        2 
  22 chr22_44300503     AOna    A    G        0      0        2 
  22 chr22_44300503     ASom    A    G        0      0        2 
  22 chr22_44300503     HCab    A    G        0      0        2 
  22 chr22_44300503     HPrz    A    G        0      0        2 
  22 chr22_44300503     ZBoe    A    G      0.5      1        2 
  22 chr22_44300503     ZGre    A    G        0      0        2 
  22 chr22_44300503     ZHar    A    G        0      0        2 
  22 chr22_44300503   Sample    A    G        0      0        2 
  22 chr22_44302184     AAsi    G    A        0      0        2 
  22 chr22_44302184     AKia    G    A        0      0        2 
  22 chr22_44302184     AOna    G    A        0      0        2 
  22 chr22_44302184     ASom    G    A        0      0        2 
  22 chr22_44302184     HCab    G    A        1      2        2 
  22 chr22_44302184     HPrz    G    A        1      2        2 
  22 chr22_44302184     ZBoe    G    A        0      0        2 
  22 chr22_44302184     ZGre    G    A        0      0        2 
  22 chr22_44302184     ZHar    G    A        0      0        2 
  22 chr22_44302184   Sample    G    A        0      0        2 
  22 chr22_44309544     AAsi    A    G        0      0        2 
  22 chr22_44309544     AKia    A    G        0      0        2 
  22 chr22_44309544     AOna    A    G        1      2        2 
  22 chr22_44309544     ASom    A    G        0      0        2 
  22 chr22_44309544     HCab    A    G        0      0        2 
  22 chr22_44309544     HPrz    A    G        0      0        2 
  22 chr22_44309544     ZBoe    A    G        0      0        2 
  22 chr22_44309544     ZGre    A    G        0      0        2 
  22 chr22_44309544     ZHar    A    G        0      0        2 
  22 chr22_44309544   Sample    A    G        0      0        2 
  22 chr22_44312082     AAsi    C    T        1      2        2 
  22 chr22_44312082     AKia    C    T        0      0        2 
  22 chr22_44312082     AOna    C    T        0      0        2 
  22 chr22_44312082     ASom    C    T        1      2        2 
  22 chr22_44312082     HCab    C    T        0      0        2 
  22 chr22_44312082     HPrz    C    T        0      0        2 
  22 chr22_44312082     ZBoe    C    T        0      0        2 
  22 chr22_44312082     ZGre    C    T        0      0        2 
  22 chr22_44312082     ZHar    C    T        0      0        2 
  22 chr22_44312082   Sample    C    T        1      2        2 
  22 chr22_44313552     AAsi    G    C        1      2        2 
  22 chr22_44313552     AKia    G    C        0      0        2 
  22 chr22_44313552     AOna    G    C        0      0        2 
  22 chr22_44313552     ASom    G    C        1      2        2 
  22 chr22_44313552     HCab    G    C        0      0        2 
  22 chr22_44313552     HPrz    G    C        0      0        2 
  22 chr22_44313552     ZBoe    G    C        0      0        2 
  22 chr22_44313552     ZGre    G    C        0      0        2 
  22 chr22_44313552     ZHar    G    C        0      0        2 
  22 chr22_44313552   Sample    G    C        0      0        2 
  22 chr22_44315366     AAsi    T    C        0      0        2 
  22 chr22_44315366     AKia    T    C      0.5      1        2 
  22 chr22_44315366     AOna    T    C        0      0        2 
  22 chr22_44315366     ASom    T    C        0      0        2 
  22 chr22_44315366     HCab    T    C        0      0        2 
  22 chr22_44315366     HPrz    T    C        0      0        2 
  22 chr22_44315366     ZBoe    T    C        0      0        2 
  22 chr22_44315366     ZGre    T    C        0      0        2 
  22 chr22_44315366     ZHar    T    C        0      0        2 
  22 chr22_44315366   Sample    T    C        0      0        2 
  22 chr22_44315421     AAsi    G    T        0      0        2 
  22 chr22_44315421     AKia    G    T        0      0        2 
  22 chr22_44315421     AOna    G    T        0      0        2 
  22 chr22_44315421     ASom    G    T        0      0        2 
  22 chr22_44315421     HCab    G    T        0      0        2 
  22 chr22_44315421     HPrz    G    T        0      0        2 
  22 chr22_44315421     ZBoe    G    T      0.5      1        2 
  22 chr22_44315421     ZGre    G    T        0      0        2 
  22 chr22_44315421     ZHar    G    T        0      0        2 
  22 chr22_44315421   Sample    G    T        0      0        2 
  22 chr22_44323134     AAsi    T    A        0      0        2 
  22 chr22_44323134     AKia    T    A        0      0        2 
  22 chr22_44323134     AOna    T    A        0      0        2 
  22 chr22_44323134     ASom    T    A        0      0        2 
  22 chr22_44323134     HCab    T    A        0      0        2 
  22 chr22_44323134     HPrz    T    A        0      0        2 
  22 chr22_44323134     ZBoe    T    A      0.5      1        2 
  22 chr22_44323134     ZGre    T    A        0      0        2 
  22 chr22_44323134     ZHar    T    A        0      0        2 
  22 chr22_44323134   Sample    T    A        0      0        2 
  22 chr22_44332550     AAsi    T    C        0      0        2 
  22 chr22_44332550     AKia    T    C        0      0        2 
  22 chr22_44332550     AOna    T    C        0      0        2 
  22 chr22_44332550     ASom    T    C        0      0        2 
  22 chr22_44332550     HCab    T    C        0      0        2 
  22 chr22_44332550     HPrz    T    C        0      0        2 
  22 chr22_44332550     ZBoe    T    C        0      0        2 
  22 chr22_44332550     ZGre    T    C        1      2        2 
  22 chr22_44332550     ZHar    T    C        0      0        2 
  22 chr22_44332550   Sample    T    C        0      0        2 
  22 chr22_44334169     AAsi    C    T        0      0        2 
  22 chr22_44334169     AKia    C    T        0      0        2 
  22 chr22_44334169     AOna    C    T        0      0        2 
  22 chr22_44334169     ASom    C    T        0      0        2 
  22 chr22_44334169     HCab    C    T        1      2        2 
  22 chr22_44334169     HPrz    C    T        1      2        2 
  22 chr22_44334169     ZBoe    C    T        0      0        2 
  22 chr22_44334169     ZGre    C    T        0      0        2 
  22 chr22_44334169     ZHar    C    T        0      0        2 
  22 chr22_44334169   Sample    C    T        0      0        2 
  22 chr22_44335518     AAsi    A    C        0      0        2 
  22 chr22_44335518     AKia    A    C        0      0        2 
  22 chr22_44335518     AOna    A    C        0      0        2 
  22 chr22_44335518     ASom    A    C        0      0        2 
  22 chr22_44335518     HCab    A    C        0      0        2 
  22 chr22_44335518     HPrz    A    C      0.5      1        2 
  22 chr22_44335518     ZBoe    A    C        0      0        2 
  22 chr22_44335518     ZGre    A    C        0      0        2 
  22 chr22_44335518     ZHar    A    C        0      0        2 
  22 chr22_44335518   Sample    A    C        0      0        2 
  22 chr22_44336588     AAsi    A    C        0      0        2 
  22 chr22_44336588     AKia    A    C        0      0        2 
  22 chr22_44336588     AOna    A    C        0      0        2 
  22 chr22_44336588     ASom    A    C        0      0        2 
  22 chr22_44336588     HCab    A    C        0      0        2 
  22 chr22_44336588     HPrz    A    C        0      0        2 
  22 chr22_44336588     ZBoe    A    C        1      2        2 
  22 chr22_44336588     ZGre    A    C        0      0        2 
  22 chr22_44336588     ZHar    A    C        0      0        2 
  22 chr22_44336588   Sample    A    C        0      0        2 
  22 chr22_44339589     AAsi    A    T        0      0        2 
  22 chr22_44339589     AKia    A    T        0      0        2 
  22 chr22_44339589     AOna    A    T        0      0        2 
  22 chr22_44339589     ASom    A    T        0      0        2 
  22 chr22_44339589     HCab    A    T        0      0        2 
  22 chr22_44339589     HPrz    A    T        0      0        2 
  22 chr22_44339589     ZBoe    A    T        0      0        2 
  22 chr22_44339589     ZGre    A    T        0      0        2 
  22 chr22_44339589     ZHar    A    T        1      2        2 
  22 chr22_44339589   Sample    A    T        0      0        2 
  22 chr22_44345850     AAsi    A    G        0      0        2 
  22 chr22_44345850     AKia    A    G        0      0        2 
  22 chr22_44345850     AOna    A    G        0      0        2 
  22 chr22_44345850     ASom    A    G        0      0        2 
  22 chr22_44345850     HCab    A    G        0      0        2 
  22 chr22_44345850     HPrz    A    G        0      0        2 
  22 chr22_44345850     ZBoe    A    G        0      0        2 
  22 chr22_44345850     ZGre    A    G        0      0        2 
  22 chr22_44345850     ZHar    A    G      0.5      1        2 
  22 chr22_44345850   Sample    A    G        0      0        2 
  22 chr22_44346641     AAsi    A    C        0      0        2 
  22 chr22_44346641     AKia    A    C        0      0        2 
  22 chr22_44346641     AOna    A    C        0      0        2 
  22 chr22_44346641     ASom    A    C        0      0        2 
  22 chr22_44346641     HCab    A    C        0      0        2 
  22 chr22_44346641     HPrz    A    C        0      0        2 
  22 chr22_44346641     ZBoe    A    C        0      0        2 
  22 chr22_44346641     ZGre    A    C        1      2        2 
  22 chr22_44346641     ZHar    A    C        0      0        2 
  22 chr22_44346641   Sample    A    C        0      0        2 
  22 chr22_44356088     AAsi    G    A        0      0        2 
  22 chr22_44356088     AKia    G    A        0      0        2 
  22 chr22_44356088     AOna    G    A        0      0        2 
  22 chr22_44356088     ASom    G    A        0      0        2 
  22 chr22_44356088     HCab    G    A        0      0        2 
  22 chr22_44356088     HPrz    G    A        0      0        2 
  22 chr22_44356088     ZBoe    G    A        0      0        2 
  22 chr22_44356088     ZGre    G    A        1      2        2 
  22 chr22_44356088     ZHar    G    A        0      0        2 
  22 chr22_44356088   Sample    G    A        0      0        2 
  22 chr22_44363638     AAsi    T    C        0      0        2 
  22 chr22_44363638     AKia    T    C        0      0        2 
  22 chr22_44363638     AOna    T    C        0      0        2 
  22 chr22_44363638     ASom    T    C        0      0        2 
  22 chr22_44363638     HCab    T    C        0      0        2 
  22 chr22_44363638     HPrz    T    C        0      0        2 
  22 chr22_44363638     ZBoe    T    C      0.5      1        2 
  22 chr22_44363638     ZGre    T    C        0      0        2 
  22 chr22_44363638     ZHar    T    C        0      0        2 
  22 chr22_44363638   Sample    T    C        0      0        2 
  22 chr22_44373569     AAsi    A    C        0      0        2 
  22 chr22_44373569     AKia    A    C        0      0        2 
  22 chr22_44373569     AOna    A    C        0      0        2 
  22 chr22_44373569     ASom    A    C        0      0        2 
  22 chr22_44373569     HCab    A    C        1      2        2 
  22 chr22_44373569     HPrz    A    C        1      2        2 
  22 chr22_44373569     ZBoe    A    C        0      0        2 
  22 chr22_44373569     ZGre    A    C        0      0        2 
  22 chr22_44373569     ZHar    A    C        0      0        2 
  22 chr22_44373569   Sample    A    C        0      0        2 
  22 chr22_44380470     AAsi    A    G        0      0        2 
  22 chr22_44380470     AKia    A    G        0      0        2 
  22 chr22_44380470     AOna    A    G        0      0        2 
  22 chr22_44380470     ASom    A    G        0      0        2 
  22 chr22_44380470     HCab    A    G        0      0        2 
  22 chr22_44380470     HPrz    A    G        0      0        2 
  22 chr22_44380470     ZBoe    A    G        0      0        2 
  22 chr22_44380470     ZGre    A    G        0      0        2 
  22 chr22_44380470     ZHar    A    G      0.5      1        2 
  22 chr22_44380470   Sample    A    G        0      0        2 
  22 chr22_44381444     AAsi    G    C        0      0        2 
  22 chr22_44381444     AKia    G    C      0.5      1        2 
  22 chr22_44381444     AOna    G    C        0      0        2 
  22 chr22_44381444     ASom    G    C        0      0        2 
  22 chr22_44381444     HCab    G    C        0      0        2 
  22 chr22_44381444     HPrz    G    C        0      0        2 
  22 chr22_44381444     ZBoe    G    C        0      0        2 
  22 chr22_44381444     ZGre    G    C        0      0        2 
  22 chr22_44381444     ZHar    G    C        0      0        2 
  22 chr22_44381444   Sample    G    C        0      0        2 
  22 chr22_44387712     AAsi    T    C        0      0        2 
  22 chr22_44387712     AKia    T    C        0      0        2 
  22 chr22_44387712     AOna    T    C        0      0        2 
  22 chr22_44387712     ASom    T    C        0      0        2 
  22 chr22_44387712     HCab    T    C        0      0        2 
  22 chr22_44387712     HPrz    T    C        0      0        2 
  22 chr22_44387712     ZBoe    T    C        0      0        2 
  22 chr22_44387712     ZGre    T    C        0      0        2 
  22 chr22_44387712     ZHar    T    C      0.5      1        2 
  22 chr22_44387712   Sample    T    C        0      0        2 
  22 chr22_44396932     AAsi    T    C        0      0        2 
  22 chr22_44396932     AKia    T    C        0      0        2 
  22 chr22_44396932     AOna    T    C        0      0        2 
  22 chr22_44396932     ASom    T    C        0      0        2 
  22 chr22_44396932     HCab    T    C        0      0        2 
  22 chr22_44396932     HPrz    T    C        0      0        2 
  22 chr22_44396932     ZBoe    T    C      0.5      1        2 
  22 chr22_44396932     ZGre    T    C        0      0        2 
  22 chr22_44396932     ZHar    T    C        0      0        2 
  22 chr22_44396932   Sample    T    C        0      0        2 
  22 chr22_44399622     AAsi    C    G        0      0        2 
  22 chr22_44399622     AKia    C    G        0      0        2 
  22 chr22_44399622     AOna    C    G        0      0        2 
  22 chr22_44399622     ASom    C    G        0      0        2 
  22 chr22_44399622     HCab    C    G        0      0        2 
  22 chr22_44399622     HPrz    C    G        0      0        2 
  22 chr22_44399622     ZBoe    C    G      0.5      1        2 
  22 chr22_44399622     ZGre    C    G        0      0        2 
  22 chr22_44399622     ZHar    C    G        0      0        2 
  22 chr22_44399622   Sample    C    G        0      0        2 
  22 chr22_44401717     AAsi    A    G        0      0        2 
  22 chr22_44401717     AKia    A    G        0      0        2 
  22 chr22_44401717     AOna    A    G        0      0        2 
  22 chr22_44401717     ASom    A    G        0      0        2 
  22 chr22_44401717     HCab    A    G        0      0        2 
  22 chr22_44401717     HPrz    A    G        0      0        2 
  22 chr22_44401717     ZBoe    A    G        0      0        2 
  22 chr22_44401717     ZGre    A    G        1      2        2 
  22 chr22_44401717     ZHar    A    G        0      0        2 
  22 chr22_44401717   Sample    A    G        0      0        2 
  22 chr22_44402497     AAsi    T    C        0      0        2 
  22 chr22_44402497     AKia    T    C        0      0        2 
  22 chr22_44402497     AOna    T    C        0      0        2 
  22 chr22_44402497     ASom    T    C        0      0        2 
  22 chr22_44402497     HCab    T    C        1      2        2 
  22 chr22_44402497     HPrz    T    C        1      2        2 
  22 chr22_44402497     ZBoe    T    C        0      0        2 
  22 chr22_44402497     ZGre    T    C        0      0        2 
  22 chr22_44402497     ZHar    T    C        0      0        2 
  22 chr22_44402497   Sample    T    C        0      0        2 
  22 chr22_44407032     AAsi    C    T        0      0        2 
  22 chr22_44407032     AKia    C    T        1      2        2 
  22 chr22_44407032     AOna    C    T        1      2        2 
  22 chr22_44407032     ASom    C    T        0      0        2 
  22 chr22_44407032     HCab    C    T        0      0        2 
  22 chr22_44407032     HPrz    C    T        0      0        2 
  22 chr22_44407032     ZBoe    C    T        0      0        2 
  22 chr22_44407032     ZGre    C    T        0      0        2 
  22 chr22_44407032     ZHar    C    T        0      0        2 
  22 chr22_44407032   Sample    C    T        0      0        2 
  22 chr22_44407298     AAsi    G    A        0      0        2 
  22 chr22_44407298     AKia    G    A        0      0        2 
  22 chr22_44407298     AOna    G    A        0      0        2 
  22 chr22_44407298     ASom    G    A        0      0        2 
  22 chr22_44407298     HCab    G    A        1      2        2 
  22 chr22_44407298     HPrz    G    A        1      2        2 
  22 chr22_44407298     ZBoe    G    A        0      0        2 
  22 chr22_44407298     ZGre    G    A        0      0        2 
  22 chr22_44407298     ZHar    G    A        0      0        2 
  22 chr22_44407298   Sample    G    A        0      0        2 
  22 chr22_44409807     AAsi    A    G        0      0        2 
  22 chr22_44409807     AKia    A    G        0      0        2 
  22 chr22_44409807     AOna    A    G        0      0        2 
  22 chr22_44409807     ASom    A    G      0.5      1        2 
  22 chr22_44409807     HCab    A    G        0      0        2 
  22 chr22_44409807     HPrz    A    G        0      0        2 
  22 chr22_44409807     ZBoe    A    G        0      0        2 
  22 chr22_44409807     ZGre    A    G        0      0        2 
  22 chr22_44409807     ZHar    A    G        0      0        2 
  22 chr22_44409807   Sample    A    G        0      0        2 
  22 chr22_44418574     AAsi    T    C        0      0        2 
  22 chr22_44418574     AKia    T    C        0      0        2 
  22 chr22_44418574     AOna    T    C        1      2        2 
  22 chr22_44418574     ASom    T    C        0      0        2 
  22 chr22_44418574     HCab    T    C        0      0        2 
  22 chr22_44418574     HPrz    T    C        0      0        2 
  22 chr22_44418574     ZBoe    T    C        0      0        2 
  22 chr22_44418574     ZGre    T    C        0      0        2 
  22 chr22_44418574     ZHar    T    C        0      0        2 
  22 chr22_44418574   Sample    T    C        0      0        2 
  22 chr22_44419797     AAsi    G    C        0      0        2 
  22 chr22_44419797     AKia    G    C        0      0        2 
  22 chr22_44419797     AOna    G    C        0      0        2 
  22 chr22_44419797     ASom    G    C        0      0        2 
  22 chr22_44419797     HCab    G    C        1      2        2 
  22 chr22_44419797     HPrz    G    C        1      2        2 
  22 chr22_44419797     ZBoe    G    C        0      0        2 
  22 chr22_44419797     ZGre    G    C        0      0        2 
  22 chr22_44419797     ZHar    G    C        0      0        2 
  22 chr22_44419797   Sample    G    C        0      0        2 
  22 chr22_44421413     AAsi    C    G        0      0        2 
  22 chr22_44421413     AKia    C    G        0      0        2 
  22 chr22_44421413     AOna    C    G        0      0        2 
  22 chr22_44421413     ASom    C    G        0      0        2 
  22 chr22_44421413     HCab    C    G        1      2        2 
  22 chr22_44421413     HPrz    C    G        1      2        2 
  22 chr22_44421413     ZBoe    C    G        0      0        2 
  22 chr22_44421413     ZGre    C    G        0      0        2 
  22 chr22_44421413     ZHar    C    G        0      0        2 
  22 chr22_44421413   Sample    C    G        0      0        2 
  22 chr22_44426171     AAsi    C    A        0      0        2 
  22 chr22_44426171     AKia    C    A        0      0        2 
  22 chr22_44426171     AOna    C    A        0      0        2 
  22 chr22_44426171     ASom    C    A        0      0        2 
  22 chr22_44426171     HCab    C    A        0      0        2 
  22 chr22_44426171     HPrz    C    A        0      0        2 
  22 chr22_44426171     ZBoe    C    A        1      2        2 
  22 chr22_44426171     ZGre    C    A        0      0        2 
  22 chr22_44426171     ZHar    C    A        0      0        2 
  22 chr22_44426171   Sample    C    A        0      0        2 
  22 chr22_44431421     AAsi    T    G        0      0        2 
  22 chr22_44431421     AKia    T    G        0      0        2 
  22 chr22_44431421     AOna    T    G        0      0        2 
  22 chr22_44431421     ASom    T    G      0.5      1        2 
  22 chr22_44431421     HCab    T    G        0      0        2 
  22 chr22_44431421     HPrz    T    G        0      0        2 
  22 chr22_44431421     ZBoe    T    G        0      0        2 
  22 chr22_44431421     ZGre    T    G        0      0        2 
  22 chr22_44431421     ZHar    T    G        0      0        2 
  22 chr22_44431421   Sample    T    G        0      0        2 
  22 chr22_44431519     AAsi    A    G        1      2        2 
  22 chr22_44431519     AKia    A    G        0      0        2 
  22 chr22_44431519     AOna    A    G        0      0        2 
  22 chr22_44431519     ASom    A    G        0      0        2 
  22 chr22_44431519     HCab    A    G        0      0        2 
  22 chr22_44431519     HPrz    A    G        0      0        2 
  22 chr22_44431519     ZBoe    A    G        0      0        2 
  22 chr22_44431519     ZGre    A    G        0      0        2 
  22 chr22_44431519     ZHar    A    G        0      0        2 
  22 chr22_44431519   Sample    A    G        1      2        2 
  22 chr22_44434495     AAsi    C    A        0      0        2 
  22 chr22_44434495     AKia    C    A        0      0        2 
  22 chr22_44434495     AOna    C    A        0      0        2 
  22 chr22_44434495     ASom    C    A        0      0        2 
  22 chr22_44434495     HCab    C    A        1      2        2 
  22 chr22_44434495     HPrz    C    A        1      2        2 
  22 chr22_44434495     ZBoe    C    A        0      0        2 
  22 chr22_44434495     ZGre    C    A        0      0        2 
  22 chr22_44434495     ZHar    C    A        0      0        2 
  22 chr22_44434495   Sample    C    A        0      0        2 
  22 chr22_44435262     AAsi    A    G        0      0        2 
  22 chr22_44435262     AKia    A    G        0      0        2 
  22 chr22_44435262     AOna    A    G        0      0        2 
  22 chr22_44435262     ASom    A    G        0      0        2 
  22 chr22_44435262     HCab    A    G        0      0        2 
  22 chr22_44435262     HPrz    A    G        0      0        2 
  22 chr22_44435262     ZBoe    A    G        0      0        2 
  22 chr22_44435262     ZGre    A    G        1      2        2 
  22 chr22_44435262     ZHar    A    G        0      0        2 
  22 chr22_44435262   Sample    A    G        0      0        2 
  22 chr22_44435359     AAsi    C    G        0      0        2 
  22 chr22_44435359     AKia    C    G        0      0        2 
  22 chr22_44435359     AOna    C    G        0      0        2 
  22 chr22_44435359     ASom    C    G        0      0        2 
  22 chr22_44435359     HCab    C    G        1      2        2 
  22 chr22_44435359     HPrz    C    G        1      2        2 
  22 chr22_44435359     ZBoe    C    G        0      0        2 
  22 chr22_44435359     ZGre    C    G        0      0        2 
  22 chr22_44435359     ZHar    C    G        0      0        2 
  22 chr22_44435359   Sample    C    G        0      0        2 
  22 chr22_44436653     AAsi    T    C        0      0        2 
  22 chr22_44436653     AKia    T    C        0      0        2 
  22 chr22_44436653     AOna    T    C        0      0        2 
  22 chr22_44436653     ASom    T    C        0      0        2 
  22 chr22_44436653     HCab    T    C        1      2        2 
  22 chr22_44436653     HPrz    T    C        1      2        2 
  22 chr22_44436653     ZBoe    T    C        0      0        2 
  22 chr22_44436653     ZGre    T    C        0      0        2 
  22 chr22_44436653     ZHar    T    C        0      0        2 
  22 chr22_44436653   Sample    T    C        0      0        2 
  22 chr22_44437422     AAsi    T    C        0      0        2 
  22 chr22_44437422     AKia    T    C        0      0        2 
  22 chr22_44437422     AOna    T    C        0      0        2 
  22 chr22_44437422     ASom    T    C        0      0        2 
  22 chr22_44437422     HCab    T    C        0      0        2 
  22 chr22_44437422     HPrz    T    C        0      0        2 
  22 chr22_44437422     ZBoe    T    C        0      0        2 
  22 chr22_44437422     ZGre    T    C        0      0        2 
  22 chr22_44437422     ZHar    T    C      0.5      1        2 
  22 chr22_44437422   Sample    T    C        0      0        2 
  22 chr22_44443519     AAsi    T    C        0      0        2 
  22 chr22_44443519     AKia    T    C        0      0        2 
  22 chr22_44443519     AOna    T    C        0      0        2 
  22 chr22_44443519     ASom    T    C        0      0        2 
  22 chr22_44443519     HCab    T    C        0      0        2 
  22 chr22_44443519     HPrz    T    C        0      0        2 
  22 chr22_44443519     ZBoe    T    C        0      0        2 
  22 chr22_44443519     ZGre    T    C        0      0        2 
  22 chr22_44443519     ZHar    T    C        1      2        2 
  22 chr22_44443519   Sample    T    C        0      0        2 
  22 chr22_44448776     AAsi    C    T        0      0        2 
  22 chr22_44448776     AKia    C    T        0      0        2 
  22 chr22_44448776     AOna    C    T        0      0        2 
  22 chr22_44448776     ASom    C    T        0      0        2 
  22 chr22_44448776     HCab    C    T        0      0        2 
  22 chr22_44448776     HPrz    C    T      0.5      1        2 
  22 chr22_44448776     ZBoe    C    T        0      0        2 
  22 chr22_44448776     ZGre    C    T        0      0        2 
  22 chr22_44448776     ZHar    C    T        0      0        2 
  22 chr22_44448776   Sample    C    T        0      0        2 
  22 chr22_44456196     AAsi    A    G        0      0        2 
  22 chr22_44456196     AKia    A    G        0      0        2 
  22 chr22_44456196     AOna    A    G        0      0        2 
  22 chr22_44456196     ASom    A    G        0      0        2 
  22 chr22_44456196     HCab    A    G        0      0        2 
  22 chr22_44456196     HPrz    A    G        0      0        2 
  22 chr22_44456196     ZBoe    A    G        0      0        2 
  22 chr22_44456196     ZGre    A    G      0.5      1        2 
  22 chr22_44456196     ZHar    A    G        0      0        2 
  22 chr22_44456196   Sample    A    G        0      0        2 
  22 chr22_44458962     AAsi    A    G        0      0        2 
  22 chr22_44458962     AKia    A    G        0      0        2 
  22 chr22_44458962     AOna    A    G        0      0        2 
  22 chr22_44458962     ASom    A    G        0      0        2 
  22 chr22_44458962     HCab    A    G        1      2        2 
  22 chr22_44458962     HPrz    A    G        1      2        2 
  22 chr22_44458962     ZBoe    A    G        0      0        2 
  22 chr22_44458962     ZGre    A    G        0      0        2 
  22 chr22_44458962     ZHar    A    G        0      0        2 
  22 chr22_44458962   Sample    A    G        0      0        2 
  22 chr22_44462766     AAsi    G    A        0      0        2 
  22 chr22_44462766     AKia    G    A        0      0        2 
  22 chr22_44462766     AOna    G    A        0      0        2 
  22 chr22_44462766     ASom    G    A        0      0        2 
  22 chr22_44462766     HCab    G    A        1      2        2 
  22 chr22_44462766     HPrz    G    A        1      2        2 
  22 chr22_44462766     ZBoe    G    A        0      0        2 
  22 chr22_44462766     ZGre    G    A        0      0        2 
  22 chr22_44462766     ZHar    G    A        0      0        2 
  22 chr22_44462766   Sample    G    A        0      0        2 
  22 chr22_44465008     AAsi    G    A        0      0        2 
  22 chr22_44465008     AKia    G    A        0      0        2 
  22 chr22_44465008     AOna    G    A        0      0        2 
  22 chr22_44465008     ASom    G    A        0      0        2 
  22 chr22_44465008     HCab    G    A        1      2        2 
  22 chr22_44465008     HPrz    G    A        1      2        2 
  22 chr22_44465008     ZBoe    G    A        0      0        2 
  22 chr22_44465008     ZGre    G    A        0      0        2 
  22 chr22_44465008     ZHar    G    A        0      0        2 
  22 chr22_44465008   Sample    G    A        0      0        2 
  22 chr22_44468636     AAsi    C    A        0      0        2 
  22 chr22_44468636     AKia    C    A        0      0        2 
  22 chr22_44468636     AOna    C    A        0      0        2 
  22 chr22_44468636     ASom    C    A        0      0        2 
  22 chr22_44468636     HCab    C    A        1      2        2 
  22 chr22_44468636     HPrz    C    A        1      2        2 
  22 chr22_44468636     ZBoe    C    A        0      0        2 
  22 chr22_44468636     ZGre    C    A        0      0        2 
  22 chr22_44468636     ZHar    C    A        0      0        2 
  22 chr22_44468636   Sample    C    A        0      0        2 
  22 chr22_44472154     AAsi    T    C        0      0        2 
  22 chr22_44472154     AKia    T    C      0.5      1        2 
  22 chr22_44472154     AOna    T    C        0      0        2 
  22 chr22_44472154     ASom    T    C        0      0        2 
  22 chr22_44472154     HCab    T    C        0      0        2 
  22 chr22_44472154     HPrz    T    C        0      0        2 
  22 chr22_44472154     ZBoe    T    C        0      0        2 
  22 chr22_44472154     ZGre    T    C        0      0        2 
  22 chr22_44472154     ZHar    T    C        0      0        2 
  22 chr22_44472154   Sample    T    C        0      0        2 
  22 chr22_44474564     AAsi    A    T        0      0        2 
  22 chr22_44474564     AKia    A    T        0      0        2 
  22 chr22_44474564     AOna    A    T        0      0        2 
  22 chr22_44474564     ASom    A    T        0      0        2 
  22 chr22_44474564     HCab    A    T        0      0        2 
  22 chr22_44474564     HPrz    A    T      0.5      1        2 
  22 chr22_44474564     ZBoe    A    T        0      0        2 
  22 chr22_44474564     ZGre    A    T        0      0        2 
  22 chr22_44474564     ZHar    A    T        0      0        2 
  22 chr22_44474564   Sample    A    T        0      0        2 
  22 chr22_44474835     AAsi    A    G        0      0        2 
  22 chr22_44474835     AKia    A    G        0      0        2 
  22 chr22_44474835     AOna    A    G        0      0        2 
  22 chr22_44474835     ASom    A    G        0      0        2 
  22 chr22_44474835     HCab    A    G        0      0        2 
  22 chr22_44474835     HPrz    A    G      0.5      1        2 
  22 chr22_44474835     ZBoe    A    G        0      0        2 
  22 chr22_44474835     ZGre    A    G        0      0        2 
  22 chr22_44474835     ZHar    A    G        0      0        2 
  22 chr22_44474835   Sample    A    G        0      0        2 
  22 chr22_44484896     AAsi    A    G        0      0        2 
  22 chr22_44484896     AKia    A    G        0      0        2 
  22 chr22_44484896     AOna    A    G        0      0        2 
  22 chr22_44484896     ASom    A    G        0      0        2 
  22 chr22_44484896     HCab    A    G        0      0        2 
  22 chr22_44484896     HPrz    A    G        0      0        2 
  22 chr22_44484896     ZBoe    A    G      0.5      1        2 
  22 chr22_44484896     ZGre    A    G        0      0        2 
  22 chr22_44484896     ZHar    A    G        0      0        2 
  22 chr22_44484896   Sample    A    G        0      0        2 
  22 chr22_44488355     AAsi    T    C        0      0        2 
  22 chr22_44488355     AKia    T    C        0      0        2 
  22 chr22_44488355     AOna    T    C        0      0        2 
  22 chr22_44488355     ASom    T    C      0.5      1        2 
  22 chr22_44488355     HCab    T    C        0      0        2 
  22 chr22_44488355     HPrz    T    C        0      0        2 
  22 chr22_44488355     ZBoe    T    C        0      0        2 
  22 chr22_44488355     ZGre    T    C        0      0        2 
  22 chr22_44488355     ZHar    T    C        0      0        2 
  22 chr22_44488355   Sample    T    C        0      0        2 
  22 chr22_44490633     AAsi    C    T      0.5      1        2 
  22 chr22_44490633     AKia    C    T        0      0        2 
  22 chr22_44490633     AOna    C    T        1      2        2 
  22 chr22_44490633     ASom    C    T        0      0        2 
  22 chr22_44490633     HCab    C    T        0      0        2 
  22 chr22_44490633     HPrz    C    T      0.5      1        2 
  22 chr22_44490633     ZBoe    C    T        1      2        2 
  22 chr22_44490633     ZGre    C    T        1      2        2 
  22 chr22_44490633     ZHar    C    T        1      2        2 
  22 chr22_44490633   Sample    C    T        0      0        2 
  22 chr22_44492246     AAsi    T    C        0      0        2 
  22 chr22_44492246     AKia    T    C      0.5      1        2 
  22 chr22_44492246     AOna    T    C        0      0        2 
  22 chr22_44492246     ASom    T    C        0      0        2 
  22 chr22_44492246     HCab    T    C        0      0        2 
  22 chr22_44492246     HPrz    T    C        0      0        2 
  22 chr22_44492246     ZBoe    T    C        0      0        2 
  22 chr22_44492246     ZGre    T    C        0      0        2 
  22 chr22_44492246     ZHar    T    C        0      0        2 
  22 chr22_44492246   Sample    T    C        0      0        2 
  22 chr22_44498340     AAsi    G    T        0      0        2 
  22 chr22_44498340     AKia    G    T        0      0        2 
  22 chr22_44498340     AOna    G    T        0      0        2 
  22 chr22_44498340     ASom    G    T        0      0        2 
  22 chr22_44498340     HCab    G    T        0      0        2 
  22 chr22_44498340     HPrz    G    T        0      0        2 
  22 chr22_44498340     ZBoe    G    T        0      0        2 
  22 chr22_44498340     ZGre    G    T        0      0        2 
  22 chr22_44498340     ZHar    G    T        1      2        2 
  22 chr22_44498340   Sample    G    T        0      0        2 
  22 chr22_44507992     AAsi    A    G        0      0        2 
  22 chr22_44507992     AKia    A    G        0      0        2 
  22 chr22_44507992     AOna    A    G        0      0        2 
  22 chr22_44507992     ASom    A    G        0      0        2 
  22 chr22_44507992     HCab    A    G        0      0        2 
  22 chr22_44507992     HPrz    A    G        0      0        2 
  22 chr22_44507992     ZBoe    A    G        0      0        2 
  22 chr22_44507992     ZGre    A    G      0.5      1        2 
  22 chr22_44507992     ZHar    A    G        0      0        2 
  22 chr22_44507992   Sample    A    G        0      0        2 
  22 chr22_44515386     AAsi    G    A        0      0        2 
  22 chr22_44515386     AKia    G    A        0      0        2 
  22 chr22_44515386     AOna    G    A        0      0        2 
  22 chr22_44515386     ASom    G    A        0      0        2 
  22 chr22_44515386     HCab    G    A        1      2        2 
  22 chr22_44515386     HPrz    G    A        1      2        2 
  22 chr22_44515386     ZBoe    G    A        0      0        2 
  22 chr22_44515386     ZGre    G    A        0      0        2 
  22 chr22_44515386     ZHar    G    A        0      0        2 
  22 chr22_44515386   Sample    G    A        0      0        2 
  22 chr22_44534365     AAsi    G    T        0      0        2 
  22 chr22_44534365     AKia    G    T        0      0        2 
  22 chr22_44534365     AOna    G    T        0      0        2 
  22 chr22_44534365     ASom    G    T        0      0        2 
  22 chr22_44534365     HCab    G    T        0      0        2 
  22 chr22_44534365     HPrz    G    T        0      0        2 
  22 chr22_44534365     ZBoe    G    T      0.5      1        2 
  22 chr22_44534365     ZGre    G    T        0      0        2 
  22 chr22_44534365     ZHar    G    T        0      0        2 
  22 chr22_44534365   Sample    G    T        0      0        2 
  22 chr22_44536413     AAsi    T    C        1      2        2 
  22 chr22_44536413     AKia    T    C        0      0        2 
  22 chr22_44536413     AOna    T    C        0      0        2 
  22 chr22_44536413     ASom    T    C      0.5      1        2 
  22 chr22_44536413     HCab    T    C        0      0        2 
  22 chr22_44536413     HPrz    T    C        0      0        2 
  22 chr22_44536413     ZBoe    T    C        0      0        2 
  22 chr22_44536413     ZGre    T    C        0      0        2 
  22 chr22_44536413     ZHar    T    C        0      0        2 
  22 chr22_44536413   Sample    T    C        1      2        2 
  22 chr22_44539541     AAsi    C    A        0      0        2 
  22 chr22_44539541     AKia    C    A        0      0        2 
  22 chr22_44539541     AOna    C    A        0      0        2 
  22 chr22_44539541     ASom    C    A        0      0        2 
  22 chr22_44539541     HCab    C    A        1      2        2 
  22 chr22_44539541     HPrz    C    A        1      2        2 
  22 chr22_44539541     ZBoe    C    A        0      0        2 
  22 chr22_44539541     ZGre    C    A        0      0        2 
  22 chr22_44539541     ZHar    C    A        0      0        2 
  22 chr22_44539541   Sample    C    A        0      0        2 
  22 chr22_44539864     AAsi    C    A        0      0        2 
  22 chr22_44539864     AKia    C    A        0      0        2 
  22 chr22_44539864     AOna    C    A        0      0        2 
  22 chr22_44539864     ASom    C    A        0      0        2 
  22 chr22_44539864     HCab    C    A        1      2        2 
  22 chr22_44539864     HPrz    C    A        1      2        2 
  22 chr22_44539864     ZBoe    C    A        0      0        2 
  22 chr22_44539864     ZGre    C    A        0      0        2 
  22 chr22_44539864     ZHar    C    A        0      0        2 
  22 chr22_44539864   Sample    C    A        0      0        2 
  22 chr22_44540313     AAsi    A    G        0      0        2 
  22 chr22_44540313     AKia    A    G        0      0        2 
  22 chr22_44540313     AOna    A    G        1      2        2 
  22 chr22_44540313     ASom    A    G        0      0        2 
  22 chr22_44540313     HCab    A    G        0      0        2 
  22 chr22_44540313     HPrz    A    G        0      0        2 
  22 chr22_44540313     ZBoe    A    G        0      0        2 
  22 chr22_44540313     ZGre    A    G        0      0        2 
  22 chr22_44540313     ZHar    A    G        0      0        2 
  22 chr22_44540313   Sample    A    G        0      0        2 
  22 chr22_44541989     AAsi    G    A        0      0        2 
  22 chr22_44541989     AKia    G    A        0      0        2 
  22 chr22_44541989     AOna    G    A        0      0        2 
  22 chr22_44541989     ASom    G    A        0      0        2 
  22 chr22_44541989     HCab    G    A        1      2        2 
  22 chr22_44541989     HPrz    G    A        0      0        2 
  22 chr22_44541989     ZBoe    G    A        0      0        2 
  22 chr22_44541989     ZGre    G    A        0      0        2 
  22 chr22_44541989     ZHar    G    A        0      0        2 
  22 chr22_44541989   Sample    G    A        0      0        2 
  22 chr22_44543671     AAsi    T    G        0      0        2 
  22 chr22_44543671     AKia    T    G        0      0        2 
  22 chr22_44543671     AOna    T    G        0      0        2 
  22 chr22_44543671     ASom    T    G        0      0        2 
  22 chr22_44543671     HCab    T    G        0      0        2 
  22 chr22_44543671     HPrz    T    G        0      0        2 
  22 chr22_44543671     ZBoe    T    G        0      0        2 
  22 chr22_44543671     ZGre    T    G        0      0        2 
  22 chr22_44543671     ZHar    T    G        1      2        2 
  22 chr22_44543671   Sample    T    G        0      0        2 
  22 chr22_44544402     AAsi    T    C        0      0        2 
  22 chr22_44544402     AKia    T    C        0      0        2 
  22 chr22_44544402     AOna    T    C        0      0        2 
  22 chr22_44544402     ASom    T    C        0      0        2 
  22 chr22_44544402     HCab    T    C        0      0        2 
  22 chr22_44544402     HPrz    T    C        0      0        2 
  22 chr22_44544402     ZBoe    T    C      0.5      1        2 
  22 chr22_44544402     ZGre    T    C        0      0        2 
  22 chr22_44544402     ZHar    T    C        0      0        2 
  22 chr22_44544402   Sample    T    C        0      0        2 
  22 chr22_44545371     AAsi    C    T        0      0        2 
  22 chr22_44545371     AKia    C    T        0      0        2 
  22 chr22_44545371     AOna    C    T        1      2        2 
  22 chr22_44545371     ASom    C    T        0      0        2 
  22 chr22_44545371     HCab    C    T        0      0        2 
  22 chr22_44545371     HPrz    C    T        0      0        2 
  22 chr22_44545371     ZBoe    C    T        0      0        2 
  22 chr22_44545371     ZGre    C    T        0      0        2 
  22 chr22_44545371     ZHar    C    T        0      0        2 
  22 chr22_44545371   Sample    C    T        0      0        2 
  22 chr22_44546901     AAsi    T    C        0      0        2 
  22 chr22_44546901     AKia    T    C        0      0        2 
  22 chr22_44546901     AOna    T    C        0      0        2 
  22 chr22_44546901     ASom    T    C        0      0        2 
  22 chr22_44546901     HCab    T    C        0      0        2 
  22 chr22_44546901     HPrz    T    C        0      0        2 
  22 chr22_44546901     ZBoe    T    C        1      2        2 
  22 chr22_44546901     ZGre    T    C        0      0        2 
  22 chr22_44546901     ZHar    T    C        1      2        2 
  22 chr22_44546901   Sample    T    C        0      0        2 
  22 chr22_44549198     AAsi    A    G        0      0        2 
  22 chr22_44549198     AKia    A    G        0      0        2 
  22 chr22_44549198     AOna    A    G        1      2        2 
  22 chr22_44549198     ASom    A    G        0      0        2 
  22 chr22_44549198     HCab    A    G        0      0        2 
  22 chr22_44549198     HPrz    A    G        0      0        2 
  22 chr22_44549198     ZBoe    A    G        0      0        2 
  22 chr22_44549198     ZGre    A    G        0      0        2 
  22 chr22_44549198     ZHar    A    G        0      0        2 
  22 chr22_44549198   Sample    A    G        0      0        2 
  22 chr22_44550714     AAsi    C    G        0      0        2 
  22 chr22_44550714     AKia    C    G        0      0        2 
  22 chr22_44550714     AOna    C    G        0      0        2 
  22 chr22_44550714     ASom    C    G        0      0        2 
  22 chr22_44550714     HCab    C    G        0      0        2 
  22 chr22_44550714     HPrz    C    G        0      0        2 
  22 chr22_44550714     ZBoe    C    G      0.5      1        2 
  22 chr22_44550714     ZGre    C    G        0      0        2 
  22 chr22_44550714     ZHar    C    G        0      0        2 
  22 chr22_44550714   Sample    C    G        0      0        2 
  22 chr22_44551031     AAsi    A    G        0      0        2 
  22 chr22_44551031     AKia    A    G        0      0        2 
  22 chr22_44551031     AOna    A    G        0      0        2 
  22 chr22_44551031     ASom    A    G        0      0        2 
  22 chr22_44551031     HCab    A    G        1      2        2 
  22 chr22_44551031     HPrz    A    G        0      0        2 
  22 chr22_44551031     ZBoe    A    G        0      0        2 
  22 chr22_44551031     ZGre    A    G        0      0        2 
  22 chr22_44551031     ZHar    A    G        0      0        2 
  22 chr22_44551031   Sample    A    G        0      0        2 
  22 chr22_44560952     AAsi    G    T        0      0        2 
  22 chr22_44560952     AKia    G    T        0      0        2 
  22 chr22_44560952     AOna    G    T        0      0        2 
  22 chr22_44560952     ASom    G    T        0      0        2 
  22 chr22_44560952     HCab    G    T        0      0        2 
  22 chr22_44560952     HPrz    G    T      0.5      1        2 
  22 chr22_44560952     ZBoe    G    T        0      0        2 
  22 chr22_44560952     ZGre    G    T        0      0        2 
  22 chr22_44560952     ZHar    G    T        0      0        2 
  22 chr22_44560952   Sample    G    T        0      0        2 
  22 chr22_44565285     AAsi    G    C        0      0        2 
  22 chr22_44565285     AKia    G    C        0      0        2 
  22 chr22_44565285     AOna    G    C        0      0        2 
```
