## Supplementary File 5. Zonkey (Schubert et al. 2017) report for donkey specimen Ancient5. for "No genetic evidence yet for hinnies at Mazongshan (400-160 BCE), northwestern China": incl_ts.frq.strat (part 247 of 295)

```
  22 chr22_44565285     ASom    G    C        0      0        2 
  22 chr22_44565285     HCab    G    C        0      0        2 
  22 chr22_44565285     HPrz    G    C        0      0        2 
  22 chr22_44565285     ZBoe    G    C        0      0        2 
  22 chr22_44565285     ZGre    G    C        0      0        2 
  22 chr22_44565285     ZHar    G    C      0.5      1        2 
  22 chr22_44565285   Sample    G    C        0      0        2 
  22 chr22_44567174     AAsi    A    G        0      0        2 
  22 chr22_44567174     AKia    A    G        0      0        2 
  22 chr22_44567174     AOna    A    G        0      0        2 
  22 chr22_44567174     ASom    A    G        0      0        2 
  22 chr22_44567174     HCab    A    G        0      0        2 
  22 chr22_44567174     HPrz    A    G        0      0        2 
  22 chr22_44567174     ZBoe    A    G        0      0        2 
  22 chr22_44567174     ZGre    A    G        0      0        2 
  22 chr22_44567174     ZHar    A    G      0.5      1        2 
  22 chr22_44567174   Sample    A    G        0      0        2 
  22 chr22_44567357     AAsi    A    G        0      0        2 
  22 chr22_44567357     AKia    A    G        0      0        2 
  22 chr22_44567357     AOna    A    G        0      0        2 
  22 chr22_44567357     ASom    A    G        0      0        2 
  22 chr22_44567357     HCab    A    G        0      0        2 
  22 chr22_44567357     HPrz    A    G        0      0        2 
  22 chr22_44567357     ZBoe    A    G        0      0        2 
  22 chr22_44567357     ZGre    A    G      0.5      1        2 
  22 chr22_44567357     ZHar    A    G        0      0        2 
  22 chr22_44567357   Sample    A    G        0      0        2 
  22 chr22_44569566     AAsi    C    T        0      0        2 
  22 chr22_44569566     AKia    C    T        0      0        2 
  22 chr22_44569566     AOna    C    T        0      0        2 
  22 chr22_44569566     ASom    C    T        0      0        2 
  22 chr22_44569566     HCab    C    T        1      2        2 
  22 chr22_44569566     HPrz    C    T        1      2        2 
  22 chr22_44569566     ZBoe    C    T        0      0        2 
  22 chr22_44569566     ZGre    C    T        0      0        2 
  22 chr22_44569566     ZHar    C    T        0      0        2 
  22 chr22_44569566   Sample    C    T        0      0        2 
  22 chr22_44569595     AAsi    T    C        0      0        2 
  22 chr22_44569595     AKia    T    C      0.5      1        2 
  22 chr22_44569595     AOna    T    C        0      0        2 
  22 chr22_44569595     ASom    T    C        0      0        2 
  22 chr22_44569595     HCab    T    C        0      0        2 
  22 chr22_44569595     HPrz    T    C        0      0        2 
  22 chr22_44569595     ZBoe    T    C        0      0        2 
  22 chr22_44569595     ZGre    T    C        0      0        2 
  22 chr22_44569595     ZHar    T    C        0      0        2 
  22 chr22_44569595   Sample    T    C        0      0        2 
  22 chr22_44586697     AAsi    C    A        0      0        2 
  22 chr22_44586697     AKia    C    A        1      2        2 
  22 chr22_44586697     AOna    C    A        1      2        2 
  22 chr22_44586697     ASom    C    A        0      0        2 
  22 chr22_44586697     HCab    C    A        0      0        2 
  22 chr22_44586697     HPrz    C    A        0      0        2 
  22 chr22_44586697     ZBoe    C    A        0      0        2 
  22 chr22_44586697     ZGre    C    A        0      0        2 
  22 chr22_44586697     ZHar    C    A        0      0        2 
  22 chr22_44586697   Sample    C    A        0      0        2 
  22 chr22_44587210     AAsi    C    G        0      0        2 
  22 chr22_44587210     AKia    C    G        0      0        2 
  22 chr22_44587210     AOna    C    G        0      0        2 
  22 chr22_44587210     ASom    C    G        0      0        2 
  22 chr22_44587210     HCab    C    G        0      0        2 
  22 chr22_44587210     HPrz    C    G        0      0        2 
  22 chr22_44587210     ZBoe    C    G        0      0        2 
  22 chr22_44587210     ZGre    C    G      0.5      1        2 
  22 chr22_44587210     ZHar    C    G        0      0        2 
  22 chr22_44587210   Sample    C    G        0      0        2 
  22 chr22_44588060     AAsi    A    G        0      0        2 
  22 chr22_44588060     AKia    A    G        0      0        2 
  22 chr22_44588060     AOna    A    G        0      0        2 
  22 chr22_44588060     ASom    A    G        0      0        2 
  22 chr22_44588060     HCab    A    G        0      0        2 
  22 chr22_44588060     HPrz    A    G      0.5      1        2 
  22 chr22_44588060     ZBoe    A    G        0      0        2 
  22 chr22_44588060     ZGre    A    G      0.5      1        2 
  22 chr22_44588060     ZHar    A    G        0      0        2 
  22 chr22_44588060   Sample    A    G        0      0        2 
  22 chr22_44588278     AAsi    A    G        0      0        2 
  22 chr22_44588278     AKia    A    G        0      0        2 
  22 chr22_44588278     AOna    A    G        0      0        2 
  22 chr22_44588278     ASom    A    G        0      0        2 
  22 chr22_44588278     HCab    A    G        0      0        2 
  22 chr22_44588278     HPrz    A    G        0      0        2 
  22 chr22_44588278     ZBoe    A    G      0.5      1        2 
  22 chr22_44588278     ZGre    A    G        0      0        2 
  22 chr22_44588278     ZHar    A    G        0      0        2 
  22 chr22_44588278   Sample    A    G        0      0        2 
  22 chr22_44594618     AAsi    A    G        0      0        2 
  22 chr22_44594618     AKia    A    G        0      0        2 
  22 chr22_44594618     AOna    A    G        0      0        2 
  22 chr22_44594618     ASom    A    G        0      0        2 
  22 chr22_44594618     HCab    A    G        0      0        2 
  22 chr22_44594618     HPrz    A    G        0      0        2 
  22 chr22_44594618     ZBoe    A    G        0      0        2 
  22 chr22_44594618     ZGre    A    G      0.5      1        2 
  22 chr22_44594618     ZHar    A    G        0      0        2 
  22 chr22_44594618   Sample    A    G        0      0        2 
  22 chr22_44600292     AAsi    C    T        0      0        2 
  22 chr22_44600292     AKia    C    T      0.5      1        2 
  22 chr22_44600292     AOna    C    T        1      2        2 
  22 chr22_44600292     ASom    C    T        0      0        2 
  22 chr22_44600292     HCab    C    T        0      0        2 
  22 chr22_44600292     HPrz    C    T        0      0        2 
  22 chr22_44600292     ZBoe    C    T      0.5      1        2 
  22 chr22_44600292     ZGre    C    T        1      2        2 
  22 chr22_44600292     ZHar    C    T        0      0        2 
  22 chr22_44600292   Sample    C    T        0      0        2 
  22 chr22_44608683     AAsi    T    C        0      0        2 
  22 chr22_44608683     AKia    T    C        0      0        2 
  22 chr22_44608683     AOna    T    C        0      0        2 
  22 chr22_44608683     ASom    T    C        0      0        2 
  22 chr22_44608683     HCab    T    C        0      0        2 
  22 chr22_44608683     HPrz    T    C        0      0        2 
  22 chr22_44608683     ZBoe    T    C        0      0        2 
  22 chr22_44608683     ZGre    T    C        0      0        2 
  22 chr22_44608683     ZHar    T    C      0.5      1        2 
  22 chr22_44608683   Sample    T    C        0      0        2 
  22 chr22_44613918     AAsi    T    G        0      0        2 
  22 chr22_44613918     AKia    T    G      0.5      1        2 
  22 chr22_44613918     AOna    T    G        1      2        2 
  22 chr22_44613918     ASom    T    G        0      0        2 
  22 chr22_44613918     HCab    T    G        0      0        2 
  22 chr22_44613918     HPrz    T    G        0      0        2 
  22 chr22_44613918     ZBoe    T    G        1      2        2 
  22 chr22_44613918     ZGre    T    G        1      2        2 
  22 chr22_44613918     ZHar    T    G        1      2        2 
  22 chr22_44613918   Sample    T    G        0      0        2 
  22 chr22_44614522     AAsi    T    C        0      0        2 
  22 chr22_44614522     AKia    T    C        0      0        2 
  22 chr22_44614522     AOna    T    C        0      0        2 
  22 chr22_44614522     ASom    T    C      0.5      1        2 
  22 chr22_44614522     HCab    T    C        0      0        2 
  22 chr22_44614522     HPrz    T    C        0      0        2 
  22 chr22_44614522     ZBoe    T    C        0      0        2 
  22 chr22_44614522     ZGre    T    C        0      0        2 
  22 chr22_44614522     ZHar    T    C        0      0        2 
  22 chr22_44614522   Sample    T    C        0      0        2 
  22 chr22_44617836     AAsi    T    C        0      0        2 
  22 chr22_44617836     AKia    T    C        0      0        2 
  22 chr22_44617836     AOna    T    C        0      0        2 
  22 chr22_44617836     ASom    T    C        0      0        2 
  22 chr22_44617836     HCab    T    C        0      0        2 
  22 chr22_44617836     HPrz    T    C        0      0        2 
  22 chr22_44617836     ZBoe    T    C        0      0        2 
  22 chr22_44617836     ZGre    T    C        0      0        2 
  22 chr22_44617836     ZHar    T    C      0.5      1        2 
  22 chr22_44617836   Sample    T    C        0      0        2 
  22 chr22_44621326     AAsi    T    C        0      0        2 
  22 chr22_44621326     AKia    T    C        0      0        2 
  22 chr22_44621326     AOna    T    C        0      0        2 
  22 chr22_44621326     ASom    T    C        0      0        2 
  22 chr22_44621326     HCab    T    C        1      2        2 
  22 chr22_44621326     HPrz    T    C        1      2        2 
  22 chr22_44621326     ZBoe    T    C        0      0        2 
  22 chr22_44621326     ZGre    T    C        0      0        2 
  22 chr22_44621326     ZHar    T    C        0      0        2 
  22 chr22_44621326   Sample    T    C        0      0        2 
  22 chr22_44624779     AAsi    A    G        0      0        2 
  22 chr22_44624779     AKia    A    G        1      2        2 
  22 chr22_44624779     AOna    A    G        0      0        2 
  22 chr22_44624779     ASom    A    G        0      0        2 
  22 chr22_44624779     HCab    A    G        0      0        2 
  22 chr22_44624779     HPrz    A    G        0      0        2 
  22 chr22_44624779     ZBoe    A    G        0      0        2 
  22 chr22_44624779     ZGre    A    G        0      0        2 
  22 chr22_44624779     ZHar    A    G        0      0        2 
  22 chr22_44624779   Sample    A    G        0      0        2 
  22 chr22_44631919     AAsi    G    A        0      0        2 
  22 chr22_44631919     AKia    G    A        0      0        2 
  22 chr22_44631919     AOna    G    A        0      0        2 
  22 chr22_44631919     ASom    G    A        0      0        2 
  22 chr22_44631919     HCab    G    A        0      0        2 
  22 chr22_44631919     HPrz    G    A        0      0        2 
  22 chr22_44631919     ZBoe    G    A        0      0        2 
  22 chr22_44631919     ZGre    G    A        0      0        2 
  22 chr22_44631919     ZHar    G    A        1      2        2 
  22 chr22_44631919   Sample    G    A        0      0        2 
  22 chr22_44641030     AAsi    T    C        0      0        2 
  22 chr22_44641030     AKia    T    C        0      0        2 
  22 chr22_44641030     AOna    T    C        0      0        2 
  22 chr22_44641030     ASom    T    C        0      0        2 
  22 chr22_44641030     HCab    T    C        0      0        2 
  22 chr22_44641030     HPrz    T    C        0      0        2 
  22 chr22_44641030     ZBoe    T    C        0      0        2 
  22 chr22_44641030     ZGre    T    C        1      2        2 
  22 chr22_44641030     ZHar    T    C        0      0        2 
  22 chr22_44641030   Sample    T    C        0      0        2 
  22 chr22_44643351     AAsi    G    A        0      0        2 
  22 chr22_44643351     AKia    G    A        0      0        2 
  22 chr22_44643351     AOna    G    A        0      0        2 
  22 chr22_44643351     ASom    G    A      0.5      1        2 
  22 chr22_44643351     HCab    G    A        0      0        2 
  22 chr22_44643351     HPrz    G    A        0      0        2 
  22 chr22_44643351     ZBoe    G    A        0      0        2 
  22 chr22_44643351     ZGre    G    A        0      0        2 
  22 chr22_44643351     ZHar    G    A        0      0        2 
  22 chr22_44643351   Sample    G    A        0      0        2 
  22 chr22_44648934     AAsi    G    A        1      2        2 
  22 chr22_44648934     AKia    G    A        0      0        2 
  22 chr22_44648934     AOna    G    A        0      0        2 
  22 chr22_44648934     ASom    G    A        1      2        2 
  22 chr22_44648934     HCab    G    A        0      0        2 
  22 chr22_44648934     HPrz    G    A        0      0        2 
  22 chr22_44648934     ZBoe    G    A        0      0        2 
  22 chr22_44648934     ZGre    G    A        0      0        2 
  22 chr22_44648934     ZHar    G    A        0      0        2 
  22 chr22_44648934   Sample    G    A        1      2        2 
  22 chr22_44654109     AAsi    T    C      0.5      1        2 
  22 chr22_44654109     AKia    T    C        0      0        2 
  22 chr22_44654109     AOna    T    C        0      0        2 
  22 chr22_44654109     ASom    T    C        0      0        2 
  22 chr22_44654109     HCab    T    C        0      0        2 
  22 chr22_44654109     HPrz    T    C        0      0        2 
  22 chr22_44654109     ZBoe    T    C        0      0        2 
  22 chr22_44654109     ZGre    T    C        0      0        2 
  22 chr22_44654109     ZHar    T    C        0      0        2 
  22 chr22_44654109   Sample    T    C        1      2        2 
  22 chr22_44658955     AAsi    C    G        0      0        2 
  22 chr22_44658955     AKia    C    G        0      0        2 
  22 chr22_44658955     AOna    C    G        0      0        2 
  22 chr22_44658955     ASom    C    G        0      0        2 
  22 chr22_44658955     HCab    C    G        0      0        2 
  22 chr22_44658955     HPrz    C    G        0      0        2 
  22 chr22_44658955     ZBoe    C    G      0.5      1        2 
  22 chr22_44658955     ZGre    C    G        0      0        2 
  22 chr22_44658955     ZHar    C    G        0      0        2 
  22 chr22_44658955   Sample    C    G        0      0        2 
  22 chr22_44674938     AAsi    A    G        0      0        2 
  22 chr22_44674938     AKia    A    G        0      0        2 
  22 chr22_44674938     AOna    A    G        0      0        2 
  22 chr22_44674938     ASom    A    G        0      0        2 
  22 chr22_44674938     HCab    A    G        0      0        2 
  22 chr22_44674938     HPrz    A    G        0      0        2 
  22 chr22_44674938     ZBoe    A    G        0      0        2 
  22 chr22_44674938     ZGre    A    G      0.5      1        2 
  22 chr22_44674938     ZHar    A    G        0      0        2 
  22 chr22_44674938   Sample    A    G        0      0        2 
  22 chr22_44675027     AAsi    A    G        0      0        2 
  22 chr22_44675027     AKia    A    G        0      0        2 
  22 chr22_44675027     AOna    A    G        0      0        2 
  22 chr22_44675027     ASom    A    G        0      0        2 
  22 chr22_44675027     HCab    A    G        0      0        2 
  22 chr22_44675027     HPrz    A    G        0      0        2 
  22 chr22_44675027     ZBoe    A    G        0      0        2 
  22 chr22_44675027     ZGre    A    G      0.5      1        2 
  22 chr22_44675027     ZHar    A    G        0      0        2 
  22 chr22_44675027   Sample    A    G        0      0        2 
  22 chr22_44675999     AAsi    T    C        0      0        2 
  22 chr22_44675999     AKia    T    C        1      2        2 
  22 chr22_44675999     AOna    T    C        0      0        2 
  22 chr22_44675999     ASom    T    C        0      0        2 
  22 chr22_44675999     HCab    T    C        0      0        2 
  22 chr22_44675999     HPrz    T    C        0      0        2 
  22 chr22_44675999     ZBoe    T    C        0      0        2 
  22 chr22_44675999     ZGre    T    C        0      0        2 
  22 chr22_44675999     ZHar    T    C        0      0        2 
  22 chr22_44675999   Sample    T    C        0      0        2 
  22 chr22_44678961     AAsi    C    T        0      0        2 
  22 chr22_44678961     AKia    C    T        0      0        2 
  22 chr22_44678961     AOna    C    T        0      0        2 
  22 chr22_44678961     ASom    C    T        0      0        2 
  22 chr22_44678961     HCab    C    T        0      0        2 
  22 chr22_44678961     HPrz    C    T        0      0        2 
  22 chr22_44678961     ZBoe    C    T        0      0        2 
  22 chr22_44678961     ZGre    C    T      0.5      1        2 
  22 chr22_44678961     ZHar    C    T        0      0        2 
  22 chr22_44678961   Sample    C    T        0      0        2 
  22 chr22_44695354     AAsi    G    A        0      0        2 
  22 chr22_44695354     AKia    G    A        0      0        2 
  22 chr22_44695354     AOna    G    A        0      0        2 
  22 chr22_44695354     ASom    G    A        0      0        2 
  22 chr22_44695354     HCab    G    A        1      2        2 
  22 chr22_44695354     HPrz    G    A      0.5      1        2 
  22 chr22_44695354     ZBoe    G    A        0      0        2 
  22 chr22_44695354     ZGre    G    A        0      0        2 
  22 chr22_44695354     ZHar    G    A        0      0        2 
  22 chr22_44695354   Sample    G    A        0      0        2 
  22 chr22_44706927     AAsi    T    C        0      0        2 
  22 chr22_44706927     AKia    T    C        0      0        2 
  22 chr22_44706927     AOna    T    C        1      2        2 
  22 chr22_44706927     ASom    T    C        0      0        2 
  22 chr22_44706927     HCab    T    C        0      0        2 
  22 chr22_44706927     HPrz    T    C        0      0        2 
  22 chr22_44706927     ZBoe    T    C        0      0        2 
  22 chr22_44706927     ZGre    T    C        0      0        2 
  22 chr22_44706927     ZHar    T    C        0      0        2 
  22 chr22_44706927   Sample    T    C        0      0        2 
  22 chr22_44708104     AAsi    G    T        0      0        2 
  22 chr22_44708104     AKia    G    T        0      0        2 
  22 chr22_44708104     AOna    G    T        0      0        2 
  22 chr22_44708104     ASom    G    T        0      0        2 
  22 chr22_44708104     HCab    G    T        1      2        2 
  22 chr22_44708104     HPrz    G    T        0      0        2 
  22 chr22_44708104     ZBoe    G    T        0      0        2 
  22 chr22_44708104     ZGre    G    T        0      0        2 
  22 chr22_44708104     ZHar    G    T        0      0        2 
  22 chr22_44708104   Sample    G    T        0      0        2 
  22 chr22_44723558     AAsi    C    G        0      0        2 
  22 chr22_44723558     AKia    C    G        0      0        2 
  22 chr22_44723558     AOna    C    G        0      0        2 
  22 chr22_44723558     ASom    C    G        0      0        2 
  22 chr22_44723558     HCab    C    G        0      0        2 
  22 chr22_44723558     HPrz    C    G        0      0        2 
  22 chr22_44723558     ZBoe    C    G        1      2        2 
  22 chr22_44723558     ZGre    C    G        0      0        2 
  22 chr22_44723558     ZHar    C    G        0      0        2 
  22 chr22_44723558   Sample    C    G        0      0        2 
  22 chr22_44724178     AAsi    A    G        0      0        2 
  22 chr22_44724178     AKia    A    G        1      2        2 
  22 chr22_44724178     AOna    A    G        0      0        2 
  22 chr22_44724178     ASom    A    G        0      0        2 
  22 chr22_44724178     HCab    A    G        0      0        2 
  22 chr22_44724178     HPrz    A    G        0      0        2 
  22 chr22_44724178     ZBoe    A    G        0      0        2 
  22 chr22_44724178     ZGre    A    G        0      0        2 
  22 chr22_44724178     ZHar    A    G        0      0        2 
  22 chr22_44724178   Sample    A    G        0      0        2 
  22 chr22_44727113     AAsi    C    T        0      0        2 
  22 chr22_44727113     AKia    C    T        1      2        2 
  22 chr22_44727113     AOna    C    T        0      0        2 
  22 chr22_44727113     ASom    C    T        0      0        2 
  22 chr22_44727113     HCab    C    T        0      0        2 
  22 chr22_44727113     HPrz    C    T        0      0        2 
  22 chr22_44727113     ZBoe    C    T        0      0        2 
  22 chr22_44727113     ZGre    C    T        0      0        2 
  22 chr22_44727113     ZHar    C    T        0      0        2 
  22 chr22_44727113   Sample    C    T        0      0        2 
  22 chr22_44734821     AAsi    T    C        0      0        2 
  22 chr22_44734821     AKia    T    C        0      0        2 
  22 chr22_44734821     AOna    T    C        0      0        2 
  22 chr22_44734821     ASom    T    C        0      0        2 
  22 chr22_44734821     HCab    T    C        0      0        2 
  22 chr22_44734821     HPrz    T    C      0.5      1        2 
  22 chr22_44734821     ZBoe    T    C        0      0        2 
  22 chr22_44734821     ZGre    T    C        0      0        2 
  22 chr22_44734821     ZHar    T    C        0      0        2 
  22 chr22_44734821   Sample    T    C        0      0        2 
  22 chr22_44750713     AAsi    A    G        0      0        2 
  22 chr22_44750713     AKia    A    G        0      0        2 
  22 chr22_44750713     AOna    A    G        0      0        2 
  22 chr22_44750713     ASom    A    G        0      0        2 
  22 chr22_44750713     HCab    A    G        1      2        2 
  22 chr22_44750713     HPrz    A    G        1      2        2 
  22 chr22_44750713     ZBoe    A    G        0      0        2 
  22 chr22_44750713     ZGre    A    G        0      0        2 
  22 chr22_44750713     ZHar    A    G        0      0        2 
  22 chr22_44750713   Sample    A    G        0      0        2 
  22 chr22_44755116     AAsi    G    A        0      0        2 
  22 chr22_44755116     AKia    G    A        0      0        2 
  22 chr22_44755116     AOna    G    A        0      0        2 
  22 chr22_44755116     ASom    G    A        0      0        2 
  22 chr22_44755116     HCab    G    A        1      2        2 
  22 chr22_44755116     HPrz    G    A        0      0        2 
  22 chr22_44755116     ZBoe    G    A        0      0        2 
  22 chr22_44755116     ZGre    G    A        0      0        2 
  22 chr22_44755116     ZHar    G    A        0      0        2 
  22 chr22_44755116   Sample    G    A        0      0        2 
  22 chr22_44759509     AAsi    T    G        0      0        2 
  22 chr22_44759509     AKia    T    G        0      0        2 
  22 chr22_44759509     AOna    T    G        0      0        2 
  22 chr22_44759509     ASom    T    G        0      0        2 
  22 chr22_44759509     HCab    T    G        0      0        2 
  22 chr22_44759509     HPrz    T    G        0      0        2 
  22 chr22_44759509     ZBoe    T    G        1      2        2 
  22 chr22_44759509     ZGre    T    G        0      0        2 
  22 chr22_44759509     ZHar    T    G        0      0        2 
  22 chr22_44759509   Sample    T    G        0      0        2 
  22 chr22_44761587     AAsi    G    A        0      0        2 
  22 chr22_44761587     AKia    G    A        0      0        2 
  22 chr22_44761587     AOna    G    A        0      0        2 
  22 chr22_44761587     ASom    G    A        0      0        2 
  22 chr22_44761587     HCab    G    A        1      2        2 
  22 chr22_44761587     HPrz    G    A        1      2        2 
  22 chr22_44761587     ZBoe    G    A        0      0        2 
  22 chr22_44761587     ZGre    G    A        0      0        2 
  22 chr22_44761587     ZHar    G    A        0      0        2 
  22 chr22_44761587   Sample    G    A        0      0        2 
  22 chr22_44761926     AAsi    G    A        1      2        2 
  22 chr22_44761926     AKia    G    A        0      0        2 
  22 chr22_44761926     AOna    G    A        0      0        2 
  22 chr22_44761926     ASom    G    A        1      2        2 
  22 chr22_44761926     HCab    G    A        0      0        2 
  22 chr22_44761926     HPrz    G    A        0      0        2 
  22 chr22_44761926     ZBoe    G    A        0      0        2 
  22 chr22_44761926     ZGre    G    A        0      0        2 
  22 chr22_44761926     ZHar    G    A        0      0        2 
  22 chr22_44761926   Sample    G    A        1      2        2 
  22 chr22_44763753     AAsi    C    A        0      0        2 
  22 chr22_44763753     AKia    C    A        0      0        2 
  22 chr22_44763753     AOna    C    A        0      0        2 
  22 chr22_44763753     ASom    C    A        0      0        2 
  22 chr22_44763753     HCab    C    A        0      0        2 
  22 chr22_44763753     HPrz    C    A        0      0        2 
  22 chr22_44763753     ZBoe    C    A        0      0        2 
  22 chr22_44763753     ZGre    C    A        0      0        2 
  22 chr22_44763753     ZHar    C    A        1      2        2 
  22 chr22_44763753   Sample    C    A        0      0        2 
  22 chr22_44764548     AAsi    A    C        0      0        2 
  22 chr22_44764548     AKia    A    C        0      0        2 
  22 chr22_44764548     AOna    A    C        0      0        2 
  22 chr22_44764548     ASom    A    C        0      0        2 
  22 chr22_44764548     HCab    A    C        1      2        2 
  22 chr22_44764548     HPrz    A    C        1      2        2 
  22 chr22_44764548     ZBoe    A    C        0      0        2 
  22 chr22_44764548     ZGre    A    C        0      0        2 
  22 chr22_44764548     ZHar    A    C        0      0        2 
  22 chr22_44764548   Sample    A    C        0      0        2 
  22 chr22_44768421     AAsi    T    C        0      0        2 
  22 chr22_44768421     AKia    T    C        0      0        2 
  22 chr22_44768421     AOna    T    C        0      0        2 
  22 chr22_44768421     ASom    T    C        0      0        2 
  22 chr22_44768421     HCab    T    C        1      2        2 
  22 chr22_44768421     HPrz    T    C        1      2        2 
  22 chr22_44768421     ZBoe    T    C        0      0        2 
  22 chr22_44768421     ZGre    T    C        0      0        2 
  22 chr22_44768421     ZHar    T    C        0      0        2 
  22 chr22_44768421   Sample    T    C        0      0        2 
  22 chr22_44769147     AAsi    G    A        0      0        2 
  22 chr22_44769147     AKia    G    A        0      0        2 
  22 chr22_44769147     AOna    G    A        0      0        2 
  22 chr22_44769147     ASom    G    A        0      0        2 
  22 chr22_44769147     HCab    G    A        0      0        2 
  22 chr22_44769147     HPrz    G    A        0      0        2 
  22 chr22_44769147     ZBoe    G    A        0      0        2 
  22 chr22_44769147     ZGre    G    A        1      2        2 
  22 chr22_44769147     ZHar    G    A        0      0        2 
  22 chr22_44769147   Sample    G    A        0      0        2 
  22 chr22_44785002     AAsi    C    G        0      0        2 
  22 chr22_44785002     AKia    C    G        0      0        2 
  22 chr22_44785002     AOna    C    G        0      0        2 
  22 chr22_44785002     ASom    C    G        0      0        2 
  22 chr22_44785002     HCab    C    G        0      0        2 
  22 chr22_44785002     HPrz    C    G      0.5      1        2 
  22 chr22_44785002     ZBoe    C    G        0      0        2 
  22 chr22_44785002     ZGre    C    G        0      0        2 
  22 chr22_44785002     ZHar    C    G        0      0        2 
  22 chr22_44785002   Sample    C    G        0      0        2 
  22 chr22_44785210     AAsi    G    A        0      0        2 
  22 chr22_44785210     AKia    G    A      0.5      1        2 
  22 chr22_44785210     AOna    G    A        0      0        2 
  22 chr22_44785210     ASom    G    A        0      0        2 
  22 chr22_44785210     HCab    G    A        0      0        2 
  22 chr22_44785210     HPrz    G    A        0      0        2 
  22 chr22_44785210     ZBoe    G    A        0      0        2 
  22 chr22_44785210     ZGre    G    A        0      0        2 
  22 chr22_44785210     ZHar    G    A        0      0        2 
  22 chr22_44785210   Sample    G    A        0      0        2 
  22 chr22_44788193     AAsi    C    G      0.5      1        2 
  22 chr22_44788193     AKia    C    G        0      0        2 
  22 chr22_44788193     AOna    C    G        0      0        2 
  22 chr22_44788193     ASom    C    G        0      0        2 
  22 chr22_44788193     HCab    C    G        0      0        2 
  22 chr22_44788193     HPrz    C    G        0      0        2 
  22 chr22_44788193     ZBoe    C    G        0      0        2 
  22 chr22_44788193     ZGre    C    G        0      0        2 
  22 chr22_44788193     ZHar    C    G        0      0        2 
  22 chr22_44788193   Sample    C    G        0      0        2 
  22 chr22_44794583     AAsi    G    A        0      0        2 
  22 chr22_44794583     AKia    G    A        0      0        2 
  22 chr22_44794583     AOna    G    A        0      0        2 
  22 chr22_44794583     ASom    G    A        0      0        2 
  22 chr22_44794583     HCab    G    A        1      2        2 
  22 chr22_44794583     HPrz    G    A        1      2        2 
  22 chr22_44794583     ZBoe    G    A        0      0        2 
  22 chr22_44794583     ZGre    G    A        0      0        2 
  22 chr22_44794583     ZHar    G    A        0      0        2 
  22 chr22_44794583   Sample    G    A        0      0        2 
  22 chr22_44794631     AAsi    A    G        0      0        2 
  22 chr22_44794631     AKia    A    G        0      0        2 
  22 chr22_44794631     AOna    A    G        0      0        2 
  22 chr22_44794631     ASom    A    G        0      0        2 
  22 chr22_44794631     HCab    A    G        0      0        2 
  22 chr22_44794631     HPrz    A    G        0      0        2 
  22 chr22_44794631     ZBoe    A    G        0      0        2 
  22 chr22_44794631     ZGre    A    G        0      0        2 
  22 chr22_44794631     ZHar    A    G        1      2        2 
  22 chr22_44794631   Sample    A    G        0      0        2 
  22 chr22_44794842     AAsi    A    G        0      0        2 
  22 chr22_44794842     AKia    A    G        0      0        2 
  22 chr22_44794842     AOna    A    G        0      0        2 
  22 chr22_44794842     ASom    A    G        0      0        2 
  22 chr22_44794842     HCab    A    G        0      0        2 
  22 chr22_44794842     HPrz    A    G        0      0        2 
  22 chr22_44794842     ZBoe    A    G        1      2        2 
  22 chr22_44794842     ZGre    A    G        0      0        2 
  22 chr22_44794842     ZHar    A    G        0      0        2 
  22 chr22_44794842   Sample    A    G        1      2        2 
  22 chr22_44797240     AAsi    G    C        0      0        2 
  22 chr22_44797240     AKia    G    C        0      0        2 
  22 chr22_44797240     AOna    G    C        0      0        2 
  22 chr22_44797240     ASom    G    C        0      0        2 
  22 chr22_44797240     HCab    G    C        0      0        2 
  22 chr22_44797240     HPrz    G    C        0      0        2 
  22 chr22_44797240     ZBoe    G    C        0      0        2 
  22 chr22_44797240     ZGre    G    C      0.5      1        2 
  22 chr22_44797240     ZHar    G    C        0      0        2 
  22 chr22_44797240   Sample    G    C        0      0        2 
  22 chr22_44798360     AAsi    A    G        0      0        2 
  22 chr22_44798360     AKia    A    G        0      0        2 
  22 chr22_44798360     AOna    A    G        0      0        2 
  22 chr22_44798360     ASom    A    G        0      0        2 
  22 chr22_44798360     HCab    A    G        0      0        2 
  22 chr22_44798360     HPrz    A    G        0      0        2 
  22 chr22_44798360     ZBoe    A    G        0      0        2 
  22 chr22_44798360     ZGre    A    G        0      0        2 
  22 chr22_44798360     ZHar    A    G        1      2        2 
  22 chr22_44798360   Sample    A    G        0      0        2 
  22 chr22_44802444     AAsi    A    G        0      0        2 
  22 chr22_44802444     AKia    A    G        0      0        2 
  22 chr22_44802444     AOna    A    G        0      0        2 
  22 chr22_44802444     ASom    A    G        0      0        2 
  22 chr22_44802444     HCab    A    G        0      0        2 
  22 chr22_44802444     HPrz    A    G        0      0        2 
  22 chr22_44802444     ZBoe    A    G        1      2        2 
  22 chr22_44802444     ZGre    A    G        0      0        2 
  22 chr22_44802444     ZHar    A    G        0      0        2 
  22 chr22_44802444   Sample    A    G        0      0        2 
  22 chr22_44803508     AAsi    C    T        0      0        2 
  22 chr22_44803508     AKia    C    T        0      0        2 
  22 chr22_44803508     AOna    C    T        0      0        2 
  22 chr22_44803508     ASom    C    T        0      0        2 
  22 chr22_44803508     HCab    C    T        0      0        2 
  22 chr22_44803508     HPrz    C    T        0      0        2 
  22 chr22_44803508     ZBoe    C    T        0      0        2 
  22 chr22_44803508     ZGre    C    T        0      0        2 
  22 chr22_44803508     ZHar    C    T      0.5      1        2 
  22 chr22_44803508   Sample    C    T        0      0        2 
  22 chr22_44804556     AAsi    T    G        0      0        2 
  22 chr22_44804556     AKia    T    G        0      0        2 
  22 chr22_44804556     AOna    T    G        0      0        2 
  22 chr22_44804556     ASom    T    G        0      0        2 
  22 chr22_44804556     HCab    T    G        0      0        2 
  22 chr22_44804556     HPrz    T    G      0.5      1        2 
  22 chr22_44804556     ZBoe    T    G        0      0        2 
  22 chr22_44804556     ZGre    T    G        0      0        2 
  22 chr22_44804556     ZHar    T    G        0      0        2 
  22 chr22_44804556   Sample    T    G        0      0        2 
  22 chr22_44808104     AAsi    G    A        0      0        2 
  22 chr22_44808104     AKia    G    A        0      0        2 
  22 chr22_44808104     AOna    G    A        0      0        2 
  22 chr22_44808104     ASom    G    A        0      0        2 
  22 chr22_44808104     HCab    G    A        1      2        2 
  22 chr22_44808104     HPrz    G    A        1      2        2 
  22 chr22_44808104     ZBoe    G    A        0      0        2 
  22 chr22_44808104     ZGre    G    A        0      0        2 
  22 chr22_44808104     ZHar    G    A        0      0        2 
  22 chr22_44808104   Sample    G    A        0      0        2 
  22 chr22_44810455     AAsi    G    C        0      0        2 
  22 chr22_44810455     AKia    G    C        0      0        2 
  22 chr22_44810455     AOna    G    C        0      0        2 
  22 chr22_44810455     ASom    G    C        0      0        2 
  22 chr22_44810455     HCab    G    C        1      2        2 
  22 chr22_44810455     HPrz    G    C        1      2        2 
  22 chr22_44810455     ZBoe    G    C        0      0        2 
  22 chr22_44810455     ZGre    G    C        0      0        2 
  22 chr22_44810455     ZHar    G    C        0      0        2 
  22 chr22_44810455   Sample    G    C        0      0        2 
  22 chr22_44816214     AAsi    T    G        0      0        2 
  22 chr22_44816214     AKia    T    G        1      2        2 
  22 chr22_44816214     AOna    T    G        1      2        2 
  22 chr22_44816214     ASom    T    G        0      0        2 
  22 chr22_44816214     HCab    T    G        1      2        2 
  22 chr22_44816214     HPrz    T    G        1      2        2 
  22 chr22_44816214     ZBoe    T    G        0      0        2 
  22 chr22_44816214     ZGre    T    G        0      0        2 
  22 chr22_44816214     ZHar    T    G        0      0        2 
  22 chr22_44816214   Sample    T    G        0      0        2 
  22 chr22_44818164     AAsi    T    C        0      0        2 
  22 chr22_44818164     AKia    T    C        0      0        2 
  22 chr22_44818164     AOna    T    C        0      0        2 
  22 chr22_44818164     ASom    T    C      0.5      1        2 
  22 chr22_44818164     HCab    T    C        0      0        2 
  22 chr22_44818164     HPrz    T    C        0      0        2 
  22 chr22_44818164     ZBoe    T    C        0      0        2 
  22 chr22_44818164     ZGre    T    C        0      0        2 
  22 chr22_44818164     ZHar    T    C        0      0        2 
  22 chr22_44818164   Sample    T    C        0      0        2 
  22 chr22_44820654     AAsi    A    G        0      0        2 
  22 chr22_44820654     AKia    A    G        0      0        2 
  22 chr22_44820654     AOna    A    G        0      0        2 
  22 chr22_44820654     ASom    A    G        0      0        2 
  22 chr22_44820654     HCab    A    G        0      0        2 
  22 chr22_44820654     HPrz    A    G        0      0        2 
  22 chr22_44820654     ZBoe    A    G        1      2        2 
  22 chr22_44820654     ZGre    A    G        0      0        2 
  22 chr22_44820654     ZHar    A    G        0      0        2 
  22 chr22_44820654   Sample    A    G        0      0        2 
  22 chr22_44829326     AAsi    G    T        0      0        2 
  22 chr22_44829326     AKia    G    T        0      0        2 
  22 chr22_44829326     AOna    G    T        0      0        2 
  22 chr22_44829326     ASom    G    T        0      0        2 
  22 chr22_44829326     HCab    G    T        0      0        2 
  22 chr22_44829326     HPrz    G    T        0      0        2 
  22 chr22_44829326     ZBoe    G    T      0.5      1        2 
  22 chr22_44829326     ZGre    G    T        0      0        2 
  22 chr22_44829326     ZHar    G    T        0      0        2 
  22 chr22_44829326   Sample    G    T        0      0        2 
  22 chr22_44832848     AAsi    G    T        0      0        2 
  22 chr22_44832848     AKia    G    T        0      0        2 
  22 chr22_44832848     AOna    G    T        0      0        2 
  22 chr22_44832848     ASom    G    T        0      0        2 
  22 chr22_44832848     HCab    G    T        0      0        2 
  22 chr22_44832848     HPrz    G    T        0      0        2 
  22 chr22_44832848     ZBoe    G    T        0      0        2 
  22 chr22_44832848     ZGre    G    T      0.5      1        2 
  22 chr22_44832848     ZHar    G    T        0      0        2 
  22 chr22_44832848   Sample    G    T        0      0        2 
  22 chr22_44833996     AAsi    G    C        0      0        2 
  22 chr22_44833996     AKia    G    C        0      0        2 
  22 chr22_44833996     AOna    G    C        1      2        2 
  22 chr22_44833996     ASom    G    C        0      0        2 
  22 chr22_44833996     HCab    G    C        0      0        2 
  22 chr22_44833996     HPrz    G    C        0      0        2 
  22 chr22_44833996     ZBoe    G    C        0      0        2 
  22 chr22_44833996     ZGre    G    C        0      0        2 
  22 chr22_44833996     ZHar    G    C        0      0        2 
  22 chr22_44833996   Sample    G    C        0      0        2 
  22 chr22_44835994     AAsi    T    C        0      0        2 
  22 chr22_44835994     AKia    T    C        0      0        2 
  22 chr22_44835994     AOna    T    C        0      0        2 
  22 chr22_44835994     ASom    T    C        0      0        2 
  22 chr22_44835994     HCab    T    C        0      0        2 
  22 chr22_44835994     HPrz    T    C        0      0        2 
  22 chr22_44835994     ZBoe    T    C        0      0        2 
  22 chr22_44835994     ZGre    T    C        0      0        2 
  22 chr22_44835994     ZHar    T    C      0.5      1        2 
  22 chr22_44835994   Sample    T    C        0      0        2 
  22 chr22_44835995     AAsi    G    A        0      0        2 
  22 chr22_44835995     AKia    G    A        0      0        2 
  22 chr22_44835995     AOna    G    A        0      0        2 
  22 chr22_44835995     ASom    G    A        0      0        2 
  22 chr22_44835995     HCab    G    A        0      0        2 
  22 chr22_44835995     HPrz    G    A        0      0        2 
  22 chr22_44835995     ZBoe    G    A        0      0        2 
  22 chr22_44835995     ZGre    G    A        1      2        2 
  22 chr22_44835995     ZHar    G    A        0      0        2 
  22 chr22_44835995   Sample    G    A        0      0        2 
  22 chr22_44838479     AAsi    A    G        0      0        2 
  22 chr22_44838479     AKia    A    G        0      0        2 
  22 chr22_44838479     AOna    A    G        0      0        2 
  22 chr22_44838479     ASom    A    G        0      0        2 
  22 chr22_44838479     HCab    A    G        0      0        2 
  22 chr22_44838479     HPrz    A    G        0      0        2 
  22 chr22_44838479     ZBoe    A    G        0      0        2 
  22 chr22_44838479     ZGre    A    G        0      0        2 
  22 chr22_44838479     ZHar    A    G        1      2        2 
  22 chr22_44838479   Sample    A    G        0      0        2 
  22 chr22_44839292     AAsi    T    C        0      0        2 
  22 chr22_44839292     AKia    T    C        0      0        2 
  22 chr22_44839292     AOna    T    C        0      0        2 
  22 chr22_44839292     ASom    T    C        0      0        2 
  22 chr22_44839292     HCab    T    C        1      2        2 
  22 chr22_44839292     HPrz    T    C        1      2        2 
  22 chr22_44839292     ZBoe    T    C        0      0        2 
  22 chr22_44839292     ZGre    T    C        0      0        2 
  22 chr22_44839292     ZHar    T    C        0      0        2 
  22 chr22_44839292   Sample    T    C        0      0        2 
  22 chr22_44843512     AAsi    G    A        0      0        2 
  22 chr22_44843512     AKia    G    A        1      2        2 
  22 chr22_44843512     AOna    G    A        0      0        2 
  22 chr22_44843512     ASom    G    A        0      0        2 
  22 chr22_44843512     HCab    G    A        0      0        2 
  22 chr22_44843512     HPrz    G    A        0      0        2 
  22 chr22_44843512     ZBoe    G    A        0      0        2 
  22 chr22_44843512     ZGre    G    A        0      0        2 
  22 chr22_44843512     ZHar    G    A        0      0        2 
  22 chr22_44843512   Sample    G    A        0      0        2 
  22 chr22_44844587     AAsi    C    A        0      0        2 
  22 chr22_44844587     AKia    C    A        0      0        2 
  22 chr22_44844587     AOna    C    A        0      0        2 
  22 chr22_44844587     ASom    C    A        0      0        2 
  22 chr22_44844587     HCab    C    A        0      0        2 
  22 chr22_44844587     HPrz    C    A        0      0        2 
  22 chr22_44844587     ZBoe    C    A        0      0        2 
  22 chr22_44844587     ZGre    C    A        0      0        2 
  22 chr22_44844587     ZHar    C    A      0.5      1        2 
  22 chr22_44844587   Sample    C    A        0      0        2 
  22 chr22_44845323     AAsi    T    C        0      0        2 
  22 chr22_44845323     AKia    T    C        0      0        2 
  22 chr22_44845323     AOna    T    C        0      0        2 
  22 chr22_44845323     ASom    T    C        0      0        2 
  22 chr22_44845323     HCab    T    C        1      2        2 
  22 chr22_44845323     HPrz    T    C        1      2        2 
  22 chr22_44845323     ZBoe    T    C        0      0        2 
  22 chr22_44845323     ZGre    T    C        0      0        2 
  22 chr22_44845323     ZHar    T    C        0      0        2 
  22 chr22_44845323   Sample    T    C        0      0        2 
  22 chr22_44846448     AAsi    C    G        0      0        2 
  22 chr22_44846448     AKia    C    G        0      0        2 
  22 chr22_44846448     AOna    C    G        1      2        2 
  22 chr22_44846448     ASom    C    G        0      0        2 
  22 chr22_44846448     HCab    C    G        0      0        2 
  22 chr22_44846448     HPrz    C    G        0      0        2 
  22 chr22_44846448     ZBoe    C    G        0      0        2 
  22 chr22_44846448     ZGre    C    G        0      0        2 
  22 chr22_44846448     ZHar    C    G        0      0        2 
  22 chr22_44846448   Sample    C    G        0      0        2 
  22 chr22_44849739     AAsi    C    T        0      0        2 
  22 chr22_44849739     AKia    C    T      0.5      1        2 
  22 chr22_44849739     AOna    C    T        0      0        2 
  22 chr22_44849739     ASom    C    T        0      0        2 
  22 chr22_44849739     HCab    C    T        0      0        2 
  22 chr22_44849739     HPrz    C    T        0      0        2 
  22 chr22_44849739     ZBoe    C    T        0      0        2 
  22 chr22_44849739     ZGre    C    T        0      0        2 
  22 chr22_44849739     ZHar    C    T        0      0        2 
  22 chr22_44849739   Sample    C    T        0      0        2 
  22 chr22_44850479     AAsi    C    G        0      0        2 
  22 chr22_44850479     AKia    C    G        0      0        2 
  22 chr22_44850479     AOna    C    G        0      0        2 
  22 chr22_44850479     ASom    C    G        0      0        2 
  22 chr22_44850479     HCab    C    G        0      0        2 
  22 chr22_44850479     HPrz    C    G      0.5      1        2 
  22 chr22_44850479     ZBoe    C    G        0      0        2 
  22 chr22_44850479     ZGre    C    G        0      0        2 
  22 chr22_44850479     ZHar    C    G        0      0        2 
  22 chr22_44850479   Sample    C    G        0      0        2 
  22 chr22_44853814     AAsi    G    C        0      0        2 
  22 chr22_44853814     AKia    G    C        0      0        2 
  22 chr22_44853814     AOna    G    C        0      0        2 
  22 chr22_44853814     ASom    G    C        0      0        2 
  22 chr22_44853814     HCab    G    C        0      0        2 
  22 chr22_44853814     HPrz    G    C      0.5      1        2 
  22 chr22_44853814     ZBoe    G    C        0      0        2 
  22 chr22_44853814     ZGre    G    C        0      0        2 
  22 chr22_44853814     ZHar    G    C        0      0        2 
  22 chr22_44853814   Sample    G    C        0      0        2 
  22 chr22_44860035     AAsi    T    C        0      0        2 
  22 chr22_44860035     AKia    T    C        0      0        2 
  22 chr22_44860035     AOna    T    C        0      0        2 
  22 chr22_44860035     ASom    T    C        0      0        2 
  22 chr22_44860035     HCab    T    C        0      0        2 
  22 chr22_44860035     HPrz    T    C        0      0        2 
  22 chr22_44860035     ZBoe    T    C        0      0        2 
  22 chr22_44860035     ZGre    T    C      0.5      1        2 
  22 chr22_44860035     ZHar    T    C        0      0        2 
  22 chr22_44860035   Sample    T    C        0      0        2 
  22 chr22_44860165     AAsi    A    C        0      0        2 
  22 chr22_44860165     AKia    A    C        0      0        2 
  22 chr22_44860165     AOna    A    C        0      0        2 
  22 chr22_44860165     ASom    A    C        0      0        2 
  22 chr22_44860165     HCab    A    C        1      2        2 
  22 chr22_44860165     HPrz    A    C        1      2        2 
  22 chr22_44860165     ZBoe    A    C        0      0        2 
  22 chr22_44860165     ZGre    A    C        0      0        2 
  22 chr22_44860165     ZHar    A    C        0      0        2 
  22 chr22_44860165   Sample    A    C        0      0        2 
  22 chr22_44861034     AAsi    T    C        0      0        2 
  22 chr22_44861034     AKia    T    C        0      0        2 
  22 chr22_44861034     AOna    T    C        0      0        2 
  22 chr22_44861034     ASom    T    C        0      0        2 
  22 chr22_44861034     HCab    T    C        0      0        2 
  22 chr22_44861034     HPrz    T    C        0      0        2 
  22 chr22_44861034     ZBoe    T    C        0      0        2 
  22 chr22_44861034     ZGre    T    C      0.5      1        2 
  22 chr22_44861034     ZHar    T    C        0      0        2 
  22 chr22_44861034   Sample    T    C        0      0        2 
  22 chr22_44863477     AAsi    T    G        0      0        2 
  22 chr22_44863477     AKia    T    G        0      0        2 
  22 chr22_44863477     AOna    T    G        0      0        2 
  22 chr22_44863477     ASom    T    G      0.5      1        2 
  22 chr22_44863477     HCab    T    G        0      0        2 
  22 chr22_44863477     HPrz    T    G        0      0        2 
  22 chr22_44863477     ZBoe    T    G        0      0        2 
  22 chr22_44863477     ZGre    T    G        0      0        2 
  22 chr22_44863477     ZHar    T    G        0      0        2 
  22 chr22_44863477   Sample    T    G        0      0        2 
  22 chr22_44863809     AAsi    G    A        0      0        2 
  22 chr22_44863809     AKia    G    A        0      0        2 
  22 chr22_44863809     AOna    G    A        0      0        2 
  22 chr22_44863809     ASom    G    A        0      0        2 
  22 chr22_44863809     HCab    G    A        0      0        2 
  22 chr22_44863809     HPrz    G    A        0      0        2 
  22 chr22_44863809     ZBoe    G    A        0      0        2 
  22 chr22_44863809     ZGre    G    A      0.5      1        2 
  22 chr22_44863809     ZHar    G    A        0      0        2 
  22 chr22_44863809   Sample    G    A        0      0        2 
  22 chr22_44866292     AAsi    C    T        0      0        2 
  22 chr22_44866292     AKia    C    T        0      0        2 
  22 chr22_44866292     AOna    C    T        0      0        2 
  22 chr22_44866292     ASom    C    T        0      0        2 
  22 chr22_44866292     HCab    C    T        0      0        2 
  22 chr22_44866292     HPrz    C    T        0      0        2 
  22 chr22_44866292     ZBoe    C    T      0.5      1        2 
  22 chr22_44866292     ZGre    C    T        0      0        2 
  22 chr22_44866292     ZHar    C    T        0      0        2 
  22 chr22_44866292   Sample    C    T        0      0        2 
  22 chr22_44869590     AAsi    G    A        0      0        2 
  22 chr22_44869590     AKia    G    A        0      0        2 
  22 chr22_44869590     AOna    G    A        0      0        2 
  22 chr22_44869590     ASom    G    A        0      0        2 
  22 chr22_44869590     HCab    G    A        0      0        2 
  22 chr22_44869590     HPrz    G    A        0      0        2 
  22 chr22_44869590     ZBoe    G    A        0      0        2 
  22 chr22_44869590     ZGre    G    A      0.5      1        2 
  22 chr22_44869590     ZHar    G    A        0      0        2 
  22 chr22_44869590   Sample    G    A        0      0        2 
  22 chr22_44876334     AAsi    T    C        0      0        2 
  22 chr22_44876334     AKia    T    C        1      2        2 
  22 chr22_44876334     AOna    T    C        0      0        2 
  22 chr22_44876334     ASom    T    C        0      0        2 
  22 chr22_44876334     HCab    T    C        0      0        2 
  22 chr22_44876334     HPrz    T    C        0      0        2 
  22 chr22_44876334     ZBoe    T    C        0      0        2 
  22 chr22_44876334     ZGre    T    C        0      0        2 
  22 chr22_44876334     ZHar    T    C        0      0        2 
  22 chr22_44876334   Sample    T    C        0      0        2 
  22 chr22_44878312     AAsi    A    G        0      0        2 
  22 chr22_44878312     AKia    A    G        0      0        2 
  22 chr22_44878312     AOna    A    G        0      0        2 
  22 chr22_44878312     ASom    A    G      0.5      1        2 
  22 chr22_44878312     HCab    A    G        0      0        2 
  22 chr22_44878312     HPrz    A    G        0      0        2 
  22 chr22_44878312     ZBoe    A    G        0      0        2 
  22 chr22_44878312     ZGre    A    G        0      0        2 
  22 chr22_44878312     ZHar    A    G        0      0        2 
  22 chr22_44878312   Sample    A    G        0      0        2 
  22 chr22_44881293     AAsi    A    C        0      0        2 
  22 chr22_44881293     AKia    A    C        1      2        2 
  22 chr22_44881293     AOna    A    C        0      0        2 
  22 chr22_44881293     ASom    A    C        0      0        2 
  22 chr22_44881293     HCab    A    C        0      0        2 
  22 chr22_44881293     HPrz    A    C        0      0        2 
  22 chr22_44881293     ZBoe    A    C        0      0        2 
  22 chr22_44881293     ZGre    A    C        0      0        2 
  22 chr22_44881293     ZHar    A    C        0      0        2 
  22 chr22_44881293   Sample    A    C        0      0        2 
  22 chr22_44904744     AAsi    A    G        0      0        2 
  22 chr22_44904744     AKia    A    G        0      0        2 
  22 chr22_44904744     AOna    A    G        0      0        2 
  22 chr22_44904744     ASom    A    G        0      0        2 
  22 chr22_44904744     HCab    A    G        1      2        2 
  22 chr22_44904744     HPrz    A    G        1      2        2 
  22 chr22_44904744     ZBoe    A    G        0      0        2 
  22 chr22_44904744     ZGre    A    G        0      0        2 
  22 chr22_44904744     ZHar    A    G        0      0        2 
  22 chr22_44904744   Sample    A    G        0      0        2 
  22 chr22_44908537     AAsi    T    C        1      2        2 
  22 chr22_44908537     AKia    T    C        0      0        2 
  22 chr22_44908537     AOna    T    C        0      0        2 
  22 chr22_44908537     ASom    T    C      0.5      1        2 
  22 chr22_44908537     HCab    T    C        0      0        2 
  22 chr22_44908537     HPrz    T    C        0      0        2 
  22 chr22_44908537     ZBoe    T    C        0      0        2 
  22 chr22_44908537     ZGre    T    C        0      0        2 
  22 chr22_44908537     ZHar    T    C        0      0        2 
  22 chr22_44908537   Sample    T    C        1      2        2 
  22 chr22_44912222     AAsi    C    G        0      0        2 
  22 chr22_44912222     AKia    C    G        0      0        2 
  22 chr22_44912222     AOna    C    G        0      0        2 
  22 chr22_44912222     ASom    C    G        0      0        2 
  22 chr22_44912222     HCab    C    G        1      2        2 
  22 chr22_44912222     HPrz    C    G        1      2        2 
  22 chr22_44912222     ZBoe    C    G        0      0        2 
  22 chr22_44912222     ZGre    C    G        0      0        2 
  22 chr22_44912222     ZHar    C    G        0      0        2 
  22 chr22_44912222   Sample    C    G        0      0        2 
  22 chr22_44913876     AAsi    C    T        0      0        2 
  22 chr22_44913876     AKia    C    T        0      0        2 
  22 chr22_44913876     AOna    C    T        0      0        2 
  22 chr22_44913876     ASom    C    T        0      0        2 
  22 chr22_44913876     HCab    C    T        1      2        2 
  22 chr22_44913876     HPrz    C    T        1      2        2 
  22 chr22_44913876     ZBoe    C    T        0      0        2 
  22 chr22_44913876     ZGre    C    T        0      0        2 
  22 chr22_44913876     ZHar    C    T        0      0        2 
  22 chr22_44913876   Sample    C    T        0      0        2 
  22 chr22_44914357     AAsi    T    C        0      0        2 
  22 chr22_44914357     AKia    T    C        0      0        2 
  22 chr22_44914357     AOna    T    C        0      0        2 
  22 chr22_44914357     ASom    T    C        0      0        2 
  22 chr22_44914357     HCab    T    C        0      0        2 
  22 chr22_44914357     HPrz    T    C        0      0        2 
  22 chr22_44914357     ZBoe    T    C        1      2        2 
  22 chr22_44914357     ZGre    T    C        0      0        2 
  22 chr22_44914357     ZHar    T    C        0      0        2 
  22 chr22_44914357   Sample    T    C        0      0        2 
  22 chr22_44916524     AAsi    A    G        0      0        2 
  22 chr22_44916524     AKia    A    G      0.5      1        2 
  22 chr22_44916524     AOna    A    G        0      0        2 
  22 chr22_44916524     ASom    A    G        0      0        2 
  22 chr22_44916524     HCab    A    G        0      0        2 
  22 chr22_44916524     HPrz    A    G        0      0        2 
  22 chr22_44916524     ZBoe    A    G        0      0        2 
  22 chr22_44916524     ZGre    A    G        0      0        2 
  22 chr22_44916524     ZHar    A    G        0      0        2 
  22 chr22_44916524   Sample    A    G        0      0        2 
  22 chr22_44918169     AAsi    G    A        0      0        2 
  22 chr22_44918169     AKia    G    A        0      0        2 
  22 chr22_44918169     AOna    G    A        0      0        2 
  22 chr22_44918169     ASom    G    A        0      0        2 
  22 chr22_44918169     HCab    G    A        0      0        2 
  22 chr22_44918169     HPrz    G    A        0      0        2 
  22 chr22_44918169     ZBoe    G    A      0.5      1        2 
  22 chr22_44918169     ZGre    G    A        0      0        2 
  22 chr22_44918169     ZHar    G    A        0      0        2 
  22 chr22_44918169   Sample    G    A        0      0        2 
  22 chr22_44918352     AAsi    G    A        0      0        2 
  22 chr22_44918352     AKia    G    A        0      0        2 
  22 chr22_44918352     AOna    G    A        0      0        2 
  22 chr22_44918352     ASom    G    A        0      0        2 
  22 chr22_44918352     HCab    G    A        1      2        2 
  22 chr22_44918352     HPrz    G    A        1      2        2 
  22 chr22_44918352     ZBoe    G    A        0      0        2 
  22 chr22_44918352     ZGre    G    A        0      0        2 
  22 chr22_44918352     ZHar    G    A        0      0        2 
  22 chr22_44918352   Sample    G    A        0      0        2 
  22 chr22_44918509     AAsi    A    G        0      0        2 
  22 chr22_44918509     AKia    A    G        0      0        2 
  22 chr22_44918509     AOna    A    G        0      0        2 
  22 chr22_44918509     ASom    A    G        0      0        2 
  22 chr22_44918509     HCab    A    G        0      0        2 
  22 chr22_44918509     HPrz    A    G      0.5      1        2 
  22 chr22_44918509     ZBoe    A    G        0      0        2 
  22 chr22_44918509     ZGre    A    G        0      0        2 
  22 chr22_44918509     ZHar    A    G        0      0        2 
  22 chr22_44918509   Sample    A    G        0      0        2 
  22 chr22_44919688     AAsi    T    C        0      0        2 
  22 chr22_44919688     AKia    T    C        0      0        2 
  22 chr22_44919688     AOna    T    C        0      0        2 
  22 chr22_44919688     ASom    T    C        0      0        2 
  22 chr22_44919688     HCab    T    C        0      0        2 
  22 chr22_44919688     HPrz    T    C        0      0        2 
  22 chr22_44919688     ZBoe    T    C      0.5      1        2 
  22 chr22_44919688     ZGre    T    C        0      0        2 
  22 chr22_44919688     ZHar    T    C        0      0        2 
  22 chr22_44919688   Sample    T    C        0      0        2 
  22 chr22_44920065     AAsi    G    A        0      0        2 
  22 chr22_44920065     AKia    G    A        0      0        2 
  22 chr22_44920065     AOna    G    A        0      0        2 
  22 chr22_44920065     ASom    G    A        0      0        2 
  22 chr22_44920065     HCab    G    A        1      2        2 
  22 chr22_44920065     HPrz    G    A        1      2        2 
  22 chr22_44920065     ZBoe    G    A        0      0        2 
  22 chr22_44920065     ZGre    G    A        0      0        2 
  22 chr22_44920065     ZHar    G    A        0      0        2 
  22 chr22_44920065   Sample    G    A        0      0        2 
  22 chr22_44925026     AAsi    T    C        0      0        2 
  22 chr22_44925026     AKia    T    C        1      2        2 
  22 chr22_44925026     AOna    T    C        0      0        2 
  22 chr22_44925026     ASom    T    C        0      0        2 
  22 chr22_44925026     HCab    T    C        0      0        2 
  22 chr22_44925026     HPrz    T    C        0      0        2 
  22 chr22_44925026     ZBoe    T    C        0      0        2 
  22 chr22_44925026     ZGre    T    C        0      0        2 
  22 chr22_44925026     ZHar    T    C        0      0        2 
  22 chr22_44925026   Sample    T    C        0      0        2 
  22 chr22_44931950     AAsi    G    C        0      0        2 
  22 chr22_44931950     AKia    G    C        0      0        2 
  22 chr22_44931950     AOna    G    C        0      0        2 
  22 chr22_44931950     ASom    G    C        0      0        2 
  22 chr22_44931950     HCab    G    C        1      2        2 
  22 chr22_44931950     HPrz    G    C        1      2        2 
  22 chr22_44931950     ZBoe    G    C        0      0        2 
  22 chr22_44931950     ZGre    G    C        0      0        2 
  22 chr22_44931950     ZHar    G    C        0      0        2 
  22 chr22_44931950   Sample    G    C        0      0        2 
  22 chr22_44940992     AAsi    T    C        0      0        2 
  22 chr22_44940992     AKia    T    C        0      0        2 
  22 chr22_44940992     AOna    T    C        0      0        2 
  22 chr22_44940992     ASom    T    C      0.5      1        2 
  22 chr22_44940992     HCab    T    C        0      0        2 
  22 chr22_44940992     HPrz    T    C        0      0        2 
  22 chr22_44940992     ZBoe    T    C        0      0        2 
  22 chr22_44940992     ZGre    T    C        0      0        2 
  22 chr22_44940992     ZHar    T    C        0      0        2 
  22 chr22_44940992   Sample    T    C        0      0        2 
  22 chr22_44945263     AAsi    T    G        0      0        2 
  22 chr22_44945263     AKia    T    G        0      0        2 
  22 chr22_44945263     AOna    T    G        0      0        2 
  22 chr22_44945263     ASom    T    G        0      0        2 
  22 chr22_44945263     HCab    T    G        0      0        2 
  22 chr22_44945263     HPrz    T    G        0      0        2 
  22 chr22_44945263     ZBoe    T    G        0      0        2 
  22 chr22_44945263     ZGre    T    G      0.5      1        2 
  22 chr22_44945263     ZHar    T    G        0      0        2 
  22 chr22_44945263   Sample    T    G        0      0        2 
  22 chr22_44945394     AAsi    T    C        0      0        2 
  22 chr22_44945394     AKia    T    C        0      0        2 
  22 chr22_44945394     AOna    T    C        0      0        2 
  22 chr22_44945394     ASom    T    C        0      0        2 
  22 chr22_44945394     HCab    T    C        0      0        2 
  22 chr22_44945394     HPrz    T    C        0      0        2 
  22 chr22_44945394     ZBoe    T    C        0      0        2 
  22 chr22_44945394     ZGre    T    C      0.5      1        2 
  22 chr22_44945394     ZHar    T    C        0      0        2 
  22 chr22_44945394   Sample    T    C        0      0        2 
  22 chr22_44945870     AAsi    C    G        0      0        2 
  22 chr22_44945870     AKia    C    G        0      0        2 
  22 chr22_44945870     AOna    C    G        0      0        2 
  22 chr22_44945870     ASom    C    G        0      0        2 
  22 chr22_44945870     HCab    C    G        0      0        2 
  22 chr22_44945870     HPrz    C    G        0      0        2 
  22 chr22_44945870     ZBoe    C    G        0      0        2 
  22 chr22_44945870     ZGre    C    G        0      0        2 
  22 chr22_44945870     ZHar    C    G      0.5      1        2 
  22 chr22_44945870   Sample    C    G        0      0        2 
  22 chr22_44946605     AAsi    A    G        0      0        2 
  22 chr22_44946605     AKia    A    G        0      0        2 
  22 chr22_44946605     AOna    A    G        0      0        2 
  22 chr22_44946605     ASom    A    G        0      0        2 
  22 chr22_44946605     HCab    A    G        0      0        2 
  22 chr22_44946605     HPrz    A    G      0.5      1        2 
  22 chr22_44946605     ZBoe    A    G        0      0        2 
  22 chr22_44946605     ZGre    A    G        0      0        2 
  22 chr22_44946605     ZHar    A    G        0      0        2 
  22 chr22_44946605   Sample    A    G        0      0        2 
  22 chr22_44953548     AAsi    T    C        0      0        2 
  22 chr22_44953548     AKia    T    C        0      0        2 
  22 chr22_44953548     AOna    T    C        0      0        2 
  22 chr22_44953548     ASom    T    C        0      0        2 
  22 chr22_44953548     HCab    T    C        0      0        2 
  22 chr22_44953548     HPrz    T    C        0      0        2 
  22 chr22_44953548     ZBoe    T    C        0      0        2 
  22 chr22_44953548     ZGre    T    C        0      0        2 
  22 chr22_44953548     ZHar    T    C        1      2        2 
  22 chr22_44953548   Sample    T    C        0      0        2 
  22 chr22_44953917     AAsi    T    C        0      0        2 
  22 chr22_44953917     AKia    T    C        0      0        2 
  22 chr22_44953917     AOna    T    C        0      0        2 
  22 chr22_44953917     ASom    T    C        0      0        2 
  22 chr22_44953917     HCab    T    C        1      2        2 
  22 chr22_44953917     HPrz    T    C        1      2        2 
  22 chr22_44953917     ZBoe    T    C        0      0        2 
  22 chr22_44953917     ZGre    T    C        0      0        2 
  22 chr22_44953917     ZHar    T    C        0      0        2 
  22 chr22_44953917   Sample    T    C        0      0        2 
  22 chr22_44957519     AAsi    A    G        0      0        2 
  22 chr22_44957519     AKia    A    G        0      0        2 
  22 chr22_44957519     AOna    A    G        0      0        2 
  22 chr22_44957519     ASom    A    G        0      0        2 
  22 chr22_44957519     HCab    A    G        0      0        2 
  22 chr22_44957519     HPrz    A    G        0      0        2 
  22 chr22_44957519     ZBoe    A    G        0      0        2 
  22 chr22_44957519     ZGre    A    G        0      0        2 
  22 chr22_44957519     ZHar    A    G      0.5      1        2 
  22 chr22_44957519   Sample    A    G        0      0        2 
  22 chr22_44959289     AAsi    T    G        0      0        2 
  22 chr22_44959289     AKia    T    G        0      0        2 
  22 chr22_44959289     AOna    T    G        0      0        2 
  22 chr22_44959289     ASom    T    G        0      0        2 
  22 chr22_44959289     HCab    T    G        0      0        2 
  22 chr22_44959289     HPrz    T    G        0      0        2 
  22 chr22_44959289     ZBoe    T    G        0      0        2 
  22 chr22_44959289     ZGre    T    G        1      2        2 
  22 chr22_44959289     ZHar    T    G        0      0        2 
  22 chr22_44959289   Sample    T    G        0      0        2 
  22 chr22_44960285     AAsi    G    C        0      0        2 
  22 chr22_44960285     AKia    G    C        0      0        2 
  22 chr22_44960285     AOna    G    C        0      0        2 
  22 chr22_44960285     ASom    G    C        0      0        2 
  22 chr22_44960285     HCab    G    C        0      0        2 
  22 chr22_44960285     HPrz    G    C        0      0        2 
  22 chr22_44960285     ZBoe    G    C      0.5      1        2 
  22 chr22_44960285     ZGre    G    C        0      0        2 
  22 chr22_44960285     ZHar    G    C        0      0        2 
  22 chr22_44960285   Sample    G    C        0      0        2 
  22 chr22_44960384     AAsi    C    G        1      2        2 
  22 chr22_44960384     AKia    C    G        0      0        2 
  22 chr22_44960384     AOna    C    G        0      0        2 
  22 chr22_44960384     ASom    C    G        1      2        2 
  22 chr22_44960384     HCab    C    G        0      0        2 
  22 chr22_44960384     HPrz    C    G        0      0        2 
  22 chr22_44960384     ZBoe    C    G        0      0        2 
  22 chr22_44960384     ZGre    C    G        0      0        2 
  22 chr22_44960384     ZHar    C    G        0      0        2 
  22 chr22_44960384   Sample    C    G        1      2        2 
  22 chr22_44960822     AAsi    C    A        0      0        2 
  22 chr22_44960822     AKia    C    A        0      0        2 
  22 chr22_44960822     AOna    C    A        0      0        2 
  22 chr22_44960822     ASom    C    A        0      0        2 
  22 chr22_44960822     HCab    C    A        1      2        2 
  22 chr22_44960822     HPrz    C    A        1      2        2 
  22 chr22_44960822     ZBoe    C    A        0      0        2 
  22 chr22_44960822     ZGre    C    A        0      0        2 
  22 chr22_44960822     ZHar    C    A        0      0        2 
  22 chr22_44960822   Sample    C    A        0      0        2 
  22 chr22_44964664     AAsi    T    C        1      2        2 
  22 chr22_44964664     AKia    T    C        0      0        2 
  22 chr22_44964664     AOna    T    C        0      0        2 
  22 chr22_44964664     ASom    T    C        1      2        2 
  22 chr22_44964664     HCab    T    C        0      0        2 
  22 chr22_44964664     HPrz    T    C        0      0        2 
  22 chr22_44964664     ZBoe    T    C        0      0        2 
  22 chr22_44964664     ZGre    T    C        0      0        2 
  22 chr22_44964664     ZHar    T    C        0      0        2 
  22 chr22_44964664   Sample    T    C        1      2        2 
  22 chr22_44971058     AAsi    C    T        0      0        2 
  22 chr22_44971058     AKia    C    T        0      0        2 
  22 chr22_44971058     AOna    C    T        0      0        2 
  22 chr22_44971058     ASom    C    T        0      0        2 
  22 chr22_44971058     HCab    C    T        0      0        2 
  22 chr22_44971058     HPrz    C    T      0.5      1        2 
  22 chr22_44971058     ZBoe    C    T        0      0        2 
  22 chr22_44971058     ZGre    C    T        0      0        2 
  22 chr22_44971058     ZHar    C    T        0      0        2 
  22 chr22_44971058   Sample    C    T        0      0        2 
  22 chr22_44974672     AAsi    T    C        0      0        2 
  22 chr22_44974672     AKia    T    C        0      0        2 
  22 chr22_44974672     AOna    T    C        0      0        2 
  22 chr22_44974672     ASom    T    C        0      0        2 
  22 chr22_44974672     HCab    T    C        0      0        2 
  22 chr22_44974672     HPrz    T    C        0      0        2 
  22 chr22_44974672     ZBoe    T    C        0      0        2 
  22 chr22_44974672     ZGre    T    C      0.5      1        2 
  22 chr22_44974672     ZHar    T    C        0      0        2 
  22 chr22_44974672   Sample    T    C        0      0        2 
  22 chr22_44974760     AAsi    T    C        0      0        2 
  22 chr22_44974760     AKia    T    C      0.5      1        2 
  22 chr22_44974760     AOna    T    C        0      0        2 
  22 chr22_44974760     ASom    T    C        0      0        2 
  22 chr22_44974760     HCab    T    C        0      0        2 
  22 chr22_44974760     HPrz    T    C        0      0        2 
  22 chr22_44974760     ZBoe    T    C        0      0        2 
  22 chr22_44974760     ZGre    T    C        0      0        2 
  22 chr22_44974760     ZHar    T    C        0      0        2 
  22 chr22_44974760   Sample    T    C        0      0        2 
  22 chr22_44975730     AAsi    T    A        0      0        2 
  22 chr22_44975730     AKia    T    A        0      0        2 
  22 chr22_44975730     AOna    T    A        0      0        2 
  22 chr22_44975730     ASom    T    A        0      0        2 
  22 chr22_44975730     HCab    T    A        1      2        2 
  22 chr22_44975730     HPrz    T    A        1      2        2 
  22 chr22_44975730     ZBoe    T    A        0      0        2 
  22 chr22_44975730     ZGre    T    A        0      0        2 
  22 chr22_44975730     ZHar    T    A        0      0        2 
  22 chr22_44975730   Sample    T    A        0      0        2 
  22 chr22_44977334     AAsi    A    G        0      0        2 
  22 chr22_44977334     AKia    A    G        0      0        2 
  22 chr22_44977334     AOna    A    G        0      0        2 
  22 chr22_44977334     ASom    A    G        0      0        2 
  22 chr22_44977334     HCab    A    G        0      0        2 
  22 chr22_44977334     HPrz    A    G        0      0        2 
  22 chr22_44977334     ZBoe    A    G        0      0        2 
  22 chr22_44977334     ZGre    A    G        1      2        2 
  22 chr22_44977334     ZHar    A    G        0      0        2 
  22 chr22_44977334   Sample    A    G        0      0        2 
  22 chr22_44977496     AAsi    A    G        0      0        2 
  22 chr22_44977496     AKia    A    G        0      0        2 
  22 chr22_44977496     AOna    A    G        0      0        2 
  22 chr22_44977496     ASom    A    G        0      0        2 
  22 chr22_44977496     HCab    A    G        0      0        2 
  22 chr22_44977496     HPrz    A    G        0      0        2 
  22 chr22_44977496     ZBoe    A    G        1      2        2 
  22 chr22_44977496     ZGre    A    G        0      0        2 
  22 chr22_44977496     ZHar    A    G        0      0        2 
  22 chr22_44977496   Sample    A    G        0      0        2 
  22 chr22_44978249     AAsi    T    G        0      0        2 
  22 chr22_44978249     AKia    T    G      0.5      1        2 
  22 chr22_44978249     AOna    T    G        1      2        2 
  22 chr22_44978249     ASom    T    G        0      0        2 
  22 chr22_44978249     HCab    T    G        0      0        2 
  22 chr22_44978249     HPrz    T    G        0      0        2 
  22 chr22_44978249     ZBoe    T    G        0      0        2 
  22 chr22_44978249     ZGre    T    G        0      0        2 
  22 chr22_44978249     ZHar    T    G        0      0        2 
  22 chr22_44978249   Sample    T    G        0      0        2 
  22 chr22_44981967     AAsi    C    T        0      0        2 
  22 chr22_44981967     AKia    C    T        0      0        2 
  22 chr22_44981967     AOna    C    T        0      0        2 
  22 chr22_44981967     ASom    C    T        0      0        2 
  22 chr22_44981967     HCab    C    T        0      0        2 
  22 chr22_44981967     HPrz    C    T      0.5      1        2 
  22 chr22_44981967     ZBoe    C    T        0      0        2 
  22 chr22_44981967     ZGre    C    T        0      0        2 
  22 chr22_44981967     ZHar    C    T        0      0        2 
  22 chr22_44981967   Sample    C    T        0      0        2 
  22 chr22_44984380     AAsi    T    C        0      0        2 
  22 chr22_44984380     AKia    T    C        0      0        2 
  22 chr22_44984380     AOna    T    C        0      0        2 
  22 chr22_44984380     ASom    T    C        0      0        2 
  22 chr22_44984380     HCab    T    C        1      2        2 
  22 chr22_44984380     HPrz    T    C        1      2        2 
  22 chr22_44984380     ZBoe    T    C        0      0        2 
  22 chr22_44984380     ZGre    T    C        0      0        2 
  22 chr22_44984380     ZHar    T    C        0      0        2 
  22 chr22_44984380   Sample    T    C        0      0        2 
  22 chr22_44990819     AAsi    A    G        0      0        2 
  22 chr22_44990819     AKia    A    G        0      0        2 
  22 chr22_44990819     AOna    A    G        0      0        2 
  22 chr22_44990819     ASom    A    G        0      0        2 
  22 chr22_44990819     HCab    A    G        0      0        2 
  22 chr22_44990819     HPrz    A    G        0      0        2 
  22 chr22_44990819     ZBoe    A    G        1      2        2 
  22 chr22_44990819     ZGre    A    G        0      0        2 
  22 chr22_44990819     ZHar    A    G        0      0        2 
  22 chr22_44990819   Sample    A    G        0      0        2 
  22 chr22_44994304     AAsi    T    C        0      0        2 
  22 chr22_44994304     AKia    T    C        0      0        2 
  22 chr22_44994304     AOna    T    C        0      0        2 
  22 chr22_44994304     ASom    T    C        0      0        2 
  22 chr22_44994304     HCab    T    C        0      0        2 
  22 chr22_44994304     HPrz    T    C        0      0        2 
  22 chr22_44994304     ZBoe    T    C        0      0        2 
  22 chr22_44994304     ZGre    T    C        0      0        2 
  22 chr22_44994304     ZHar    T    C        1      2        2 
  22 chr22_44994304   Sample    T    C        0      0        2 
  22 chr22_44995640     AAsi    C    G        0      0        2 
  22 chr22_44995640     AKia    C    G        1      2        2 
  22 chr22_44995640     AOna    C    G        0      0        2 
  22 chr22_44995640     ASom    C    G        0      0        2 
  22 chr22_44995640     HCab    C    G        0      0        2 
  22 chr22_44995640     HPrz    C    G        0      0        2 
  22 chr22_44995640     ZBoe    C    G        0      0        2 
  22 chr22_44995640     ZGre    C    G        0      0        2 
  22 chr22_44995640     ZHar    C    G        0      0        2 
  22 chr22_44995640   Sample    C    G        0      0        2 
  22 chr22_45000301     AAsi    C    T        0      0        2 
  22 chr22_45000301     AKia    C    T        0      0        2 
  22 chr22_45000301     AOna    C    T        0      0        2 
  22 chr22_45000301     ASom    C    T        0      0        2 
  22 chr22_45000301     HCab    C    T        1      2        2 
  22 chr22_45000301     HPrz    C    T        1      2        2 
  22 chr22_45000301     ZBoe    C    T        0      0        2 
  22 chr22_45000301     ZGre    C    T        0      0        2 
  22 chr22_45000301     ZHar    C    T        0      0        2 
  22 chr22_45000301   Sample    C    T        0      0        2 
  22 chr22_45003747     AAsi    G    T        0      0        2 
  22 chr22_45003747     AKia    G    T        0      0        2 
  22 chr22_45003747     AOna    G    T        0      0        2 
  22 chr22_45003747     ASom    G    T        0      0        2 
  22 chr22_45003747     HCab    G    T        0      0        2 
  22 chr22_45003747     HPrz    G    T        0      0        2 
  22 chr22_45003747     ZBoe    G    T        0      0        2 
  22 chr22_45003747     ZGre    G    T        0      0        2 
  22 chr22_45003747     ZHar    G    T        1      2        2 
  22 chr22_45003747   Sample    G    T        0      0        2 
  22 chr22_45003879     AAsi    A    G        0      0        2 
  22 chr22_45003879     AKia    A    G        0      0        2 
  22 chr22_45003879     AOna    A    G        0      0        2 
  22 chr22_45003879     ASom    A    G        0      0        2 
  22 chr22_45003879     HCab    A    G        0      0        2 
  22 chr22_45003879     HPrz    A    G      0.5      1        2 
  22 chr22_45003879     ZBoe    A    G        0      0        2 
  22 chr22_45003879     ZGre    A    G        0      0        2 
  22 chr22_45003879     ZHar    A    G        0      0        2 
  22 chr22_45003879   Sample    A    G        0      0        2 
  22 chr22_45007176     AAsi    T    C        0      0        2 
  22 chr22_45007176     AKia    T    C        0      0        2 
  22 chr22_45007176     AOna    T    C        0      0        2 
  22 chr22_45007176     ASom    T    C        0      0        2 
  22 chr22_45007176     HCab    T    C        0      0        2 
  22 chr22_45007176     HPrz    T    C      0.5      1        2 
  22 chr22_45007176     ZBoe    T    C        0      0        2 
  22 chr22_45007176     ZGre    T    C        0      0        2 
  22 chr22_45007176     ZHar    T    C        0      0        2 
  22 chr22_45007176   Sample    T    C        0      0        2 
  22 chr22_45010355     AAsi    C    G        0      0        2 
  22 chr22_45010355     AKia    C    G        0      0        2 
  22 chr22_45010355     AOna    C    G        0      0        2 
  22 chr22_45010355     ASom    C    G        0      0        2 
  22 chr22_45010355     HCab    C    G        1      2        2 
  22 chr22_45010355     HPrz    C    G        0      0        2 
  22 chr22_45010355     ZBoe    C    G        0      0        2 
  22 chr22_45010355     ZGre    C    G        0      0        2 
  22 chr22_45010355     ZHar    C    G        0      0        2 
  22 chr22_45010355   Sample    C    G        0      0        2 
  22 chr22_45010610     AAsi    A    G        0      0        2 
  22 chr22_45010610     AKia    A    G        0      0        2 
  22 chr22_45010610     AOna    A    G        0      0        2 
  22 chr22_45010610     ASom    A    G        0      0        2 
  22 chr22_45010610     HCab    A    G        1      2        2 
  22 chr22_45010610     HPrz    A    G        1      2        2 
  22 chr22_45010610     ZBoe    A    G        0      0        2 
  22 chr22_45010610     ZGre    A    G        0      0        2 
  22 chr22_45010610     ZHar    A    G        0      0        2 
  22 chr22_45010610   Sample    A    G        0      0        2 
  22 chr22_45022737     AAsi    C    T        0      0        2 
  22 chr22_45022737     AKia    C    T        0      0        2 
  22 chr22_45022737     AOna    C    T        0      0        2 
  22 chr22_45022737     ASom    C    T        0      0        2 
  22 chr22_45022737     HCab    C    T        1      2        2 
  22 chr22_45022737     HPrz    C    T        1      2        2 
  22 chr22_45022737     ZBoe    C    T        0      0        2 
  22 chr22_45022737     ZGre    C    T        0      0        2 
  22 chr22_45022737     ZHar    C    T        0      0        2 
  22 chr22_45022737   Sample    C    T        0      0        2 
  22 chr22_45024161     AAsi    T    C        0      0        2 
  22 chr22_45024161     AKia    T    C        0      0        2 
  22 chr22_45024161     AOna    T    C        0      0        2 
  22 chr22_45024161     ASom    T    C        0      0        2 
  22 chr22_45024161     HCab    T    C        1      2        2 
  22 chr22_45024161     HPrz    T    C        1      2        2 
  22 chr22_45024161     ZBoe    T    C        0      0        2 
  22 chr22_45024161     ZGre    T    C        0      0        2 
  22 chr22_45024161     ZHar    T    C        0      0        2 
  22 chr22_45024161   Sample    T    C        0      0        2 
  22 chr22_45024230     AAsi    A    C      0.5      1        2 
  22 chr22_45024230     AKia    A    C        0      0        2 
  22 chr22_45024230     AOna    A    C        0      0        2 
  22 chr22_45024230     ASom    A    C        0      0        2 
  22 chr22_45024230     HCab    A    C        0      0        2 
  22 chr22_45024230     HPrz    A    C        0      0        2 
  22 chr22_45024230     ZBoe    A    C        0      0        2 
  22 chr22_45024230     ZGre    A    C        0      0        2 
  22 chr22_45024230     ZHar    A    C        0      0        2 
  22 chr22_45024230   Sample    A    C        0      0        2 
  22 chr22_45031804     AAsi    C    T        0      0        2 
  22 chr22_45031804     AKia    C    T        0      0        2 
  22 chr22_45031804     AOna    C    T        0      0        2 
  22 chr22_45031804     ASom    C    T        0      0        2 
  22 chr22_45031804     HCab    C    T        1      2        2 
  22 chr22_45031804     HPrz    C    T        1      2        2 
  22 chr22_45031804     ZBoe    C    T        0      0        2 
  22 chr22_45031804     ZGre    C    T        0      0        2 
  22 chr22_45031804     ZHar    C    T        0      0        2 
  22 chr22_45031804   Sample    C    T        0      0        2 
  22 chr22_45036709     AAsi    A    G        0      0        2 
  22 chr22_45036709     AKia    A    G        0      0        2 
  22 chr22_45036709     AOna    A    G        0      0        2 
  22 chr22_45036709     ASom    A    G        0      0        2 
  22 chr22_45036709     HCab    A    G        1      2        2 
  22 chr22_45036709     HPrz    A    G        1      2        2 
  22 chr22_45036709     ZBoe    A    G        0      0        2 
  22 chr22_45036709     ZGre    A    G        0      0        2 
  22 chr22_45036709     ZHar    A    G        0      0        2 
  22 chr22_45036709   Sample    A    G        0      0        2 
  22 chr22_45038269     AAsi    G    A        0      0        2 
  22 chr22_45038269     AKia    G    A        0      0        2 
  22 chr22_45038269     AOna    G    A        0      0        2 
  22 chr22_45038269     ASom    G    A        0      0        2 
  22 chr22_45038269     HCab    G    A        1      2        2 
  22 chr22_45038269     HPrz    G    A        1      2        2 
  22 chr22_45038269     ZBoe    G    A        0      0        2 
  22 chr22_45038269     ZGre    G    A        0      0        2 
  22 chr22_45038269     ZHar    G    A        0      0        2 
  22 chr22_45038269   Sample    G    A        0      0        2 
  22 chr22_45047700     AAsi    C    T        0      0        2 
  22 chr22_45047700     AKia    C    T        0      0        2 
  22 chr22_45047700     AOna    C    T        1      2        2 
  22 chr22_45047700     ASom    C    T        0      0        2 
  22 chr22_45047700     HCab    C    T        0      0        2 
  22 chr22_45047700     HPrz    C    T        0      0        2 
  22 chr22_45047700     ZBoe    C    T        0      0        2 
  22 chr22_45047700     ZGre    C    T        0      0        2 
  22 chr22_45047700     ZHar    C    T        0      0        2 
  22 chr22_45047700   Sample    C    T        0      0        2 
  22 chr22_45053918     AAsi    G    C        0      0        2 
  22 chr22_45053918     AKia    G    C        1      2        2 
  22 chr22_45053918     AOna    G    C        0      0        2 
  22 chr22_45053918     ASom    G    C        0      0        2 
  22 chr22_45053918     HCab    G    C        0      0        2 
  22 chr22_45053918     HPrz    G    C        0      0        2 
  22 chr22_45053918     ZBoe    G    C        0      0        2 
  22 chr22_45053918     ZGre    G    C        0      0        2 
  22 chr22_45053918     ZHar    G    C        0      0        2 
  22 chr22_45053918   Sample    G    C        0      0        2 
  22 chr22_45060903     AAsi    A    G        0      0        2 
  22 chr22_45060903     AKia    A    G        0      0        2 
  22 chr22_45060903     AOna    A    G        0      0        2 
  22 chr22_45060903     ASom    A    G        0      0        2 
  22 chr22_45060903     HCab    A    G        1      2        2 
  22 chr22_45060903     HPrz    A    G        1      2        2 
  22 chr22_45060903     ZBoe    A    G        0      0        2 
  22 chr22_45060903     ZGre    A    G        0      0        2 
  22 chr22_45060903     ZHar    A    G        0      0        2 
  22 chr22_45060903   Sample    A    G        0      0        2 
  22 chr22_45065805     AAsi    A    G        0      0        2 
  22 chr22_45065805     AKia    A    G        1      2        2 
  22 chr22_45065805     AOna    A    G        0      0        2 
  22 chr22_45065805     ASom    A    G        0      0        2 
  22 chr22_45065805     HCab    A    G        0      0        2 
  22 chr22_45065805     HPrz    A    G        0      0        2 
  22 chr22_45065805     ZBoe    A    G        0      0        2 
  22 chr22_45065805     ZGre    A    G        0      0        2 
  22 chr22_45065805     ZHar    A    G        0      0        2 
  22 chr22_45065805   Sample    A    G        0      0        2 
  22 chr22_45069008     AAsi    C    A        0      0        2 
  22 chr22_45069008     AKia    C    A        0      0        2 
  22 chr22_45069008     AOna    C    A        0      0        2 
  22 chr22_45069008     ASom    C    A        0      0        2 
  22 chr22_45069008     HCab    C    A        0      0        2 
  22 chr22_45069008     HPrz    C    A      0.5      1        2 
  22 chr22_45069008     ZBoe    C    A        0      0        2 
  22 chr22_45069008     ZGre    C    A        0      0        2 
  22 chr22_45069008     ZHar    C    A        0      0        2 
  22 chr22_45069008   Sample    C    A        0      0        2 
  22 chr22_45070833     AAsi    T    C        0      0        2 
  22 chr22_45070833     AKia    T    C        0      0        2 
  22 chr22_45070833     AOna    T    C        0      0        2 
  22 chr22_45070833     ASom    T    C        0      0        2 
  22 chr22_45070833     HCab    T    C        1      2        2 
  22 chr22_45070833     HPrz    T    C        1      2        2 
  22 chr22_45070833     ZBoe    T    C        0      0        2 
  22 chr22_45070833     ZGre    T    C        0      0        2 
  22 chr22_45070833     ZHar    T    C        0      0        2 
  22 chr22_45070833   Sample    T    C        0      0        2 
  22 chr22_45078056     AAsi    A    G        0      0        2 
  22 chr22_45078056     AKia    A    G        0      0        2 
  22 chr22_45078056     AOna    A    G        0      0        2 
  22 chr22_45078056     ASom    A    G        0      0        2 
  22 chr22_45078056     HCab    A    G        0      0        2 
  22 chr22_45078056     HPrz    A    G        0      0        2 
  22 chr22_45078056     ZBoe    A    G        0      0        2 
  22 chr22_45078056     ZGre    A    G        0      0        2 
  22 chr22_45078056     ZHar    A    G        1      2        2 
  22 chr22_45078056   Sample    A    G        0      0        2 
  22 chr22_45080663     AAsi    G    C        0      0        2 
  22 chr22_45080663     AKia    G    C        0      0        2 
  22 chr22_45080663     AOna    G    C        0      0        2 
  22 chr22_45080663     ASom    G    C      0.5      1        2 
  22 chr22_45080663     HCab    G    C        0      0        2 
  22 chr22_45080663     HPrz    G    C        0      0        2 
  22 chr22_45080663     ZBoe    G    C        0      0        2 
  22 chr22_45080663     ZGre    G    C        0      0        2 
  22 chr22_45080663     ZHar    G    C        0      0        2 
  22 chr22_45080663   Sample    G    C        0      0        2 
  22 chr22_45084585     AAsi    A    G        0      0        2 
  22 chr22_45084585     AKia    A    G        1      2        2 
  22 chr22_45084585     AOna    A    G        0      0        2 
  22 chr22_45084585     ASom    A    G        0      0        2 
  22 chr22_45084585     HCab    A    G        0      0        2 
  22 chr22_45084585     HPrz    A    G        0      0        2 
  22 chr22_45084585     ZBoe    A    G        0      0        2 
  22 chr22_45084585     ZGre    A    G        0      0        2 
  22 chr22_45084585     ZHar    A    G        0      0        2 
  22 chr22_45084585   Sample    A    G        0      0        2 
  22 chr22_45085575     AAsi    G    A        0      0        2 
  22 chr22_45085575     AKia    G    A        0      0        2 
  22 chr22_45085575     AOna    G    A        0      0        2 
  22 chr22_45085575     ASom    G    A        1      2        2 
  22 chr22_45085575     HCab    G    A        0      0        2 
  22 chr22_45085575     HPrz    G    A        0      0        2 
  22 chr22_45085575     ZBoe    G    A        0      0        2 
  22 chr22_45085575     ZGre    G    A        0      0        2 
  22 chr22_45085575     ZHar    G    A        0      0        2 
  22 chr22_45085575   Sample    G    A        1      2        2 
  22 chr22_45085812     AAsi    A    G        0      0        2 
  22 chr22_45085812     AKia    A    G        0      0        2 
  22 chr22_45085812     AOna    A    G        0      0        2 
  22 chr22_45085812     ASom    A    G      0.5      1        2 
  22 chr22_45085812     HCab    A    G        0      0        2 
  22 chr22_45085812     HPrz    A    G        0      0        2 
  22 chr22_45085812     ZBoe    A    G        0      0        2 
  22 chr22_45085812     ZGre    A    G        0      0        2 
  22 chr22_45085812     ZHar    A    G        0      0        2 
  22 chr22_45085812   Sample    A    G        0      0        2 
  22 chr22_45092347     AAsi    G    A        0      0        2 
  22 chr22_45092347     AKia    G    A        0      0        2 
  22 chr22_45092347     AOna    G    A        0      0        2 
  22 chr22_45092347     ASom    G    A        0      0        2 
  22 chr22_45092347     HCab    G    A        1      2        2 
  22 chr22_45092347     HPrz    G    A        1      2        2 
  22 chr22_45092347     ZBoe    G    A        0      0        2 
  22 chr22_45092347     ZGre    G    A        0      0        2 
  22 chr22_45092347     ZHar    G    A        0      0        2 
  22 chr22_45092347   Sample    G    A        0      0        2 
  22 chr22_45093527     AAsi    A    G        0      0        2 
  22 chr22_45093527     AKia    A    G        0      0        2 
  22 chr22_45093527     AOna    A    G        0      0        2 
  22 chr22_45093527     ASom    A    G        1      2        2 
  22 chr22_45093527     HCab    A    G        0      0        2 
  22 chr22_45093527     HPrz    A    G        0      0        2 
  22 chr22_45093527     ZBoe    A    G        0      0        2 
  22 chr22_45093527     ZGre    A    G        0      0        2 
  22 chr22_45093527     ZHar    A    G        0      0        2 
  22 chr22_45093527   Sample    A    G        0      0        2 
  22 chr22_45097886     AAsi    T    C        0      0        2 
  22 chr22_45097886     AKia    T    C        0      0        2 
  22 chr22_45097886     AOna    T    C        0      0        2 
  22 chr22_45097886     ASom    T    C        0      0        2 
  22 chr22_45097886     HCab    T    C        0      0        2 
  22 chr22_45097886     HPrz    T    C        0      0        2 
  22 chr22_45097886     ZBoe    T    C        0      0        2 
  22 chr22_45097886     ZGre    T    C        0      0        2 
  22 chr22_45097886     ZHar    T    C      0.5      1        2 
  22 chr22_45097886   Sample    T    C        0      0        2 
  22 chr22_45099174     AAsi    T    G        0      0        2 
  22 chr22_45099174     AKia    T    G        0      0        2 
  22 chr22_45099174     AOna    T    G        0      0        2 
  22 chr22_45099174     ASom    T    G        0      0        2 
  22 chr22_45099174     HCab    T    G        0      0        2 
  22 chr22_45099174     HPrz    T    G        0      0        2 
  22 chr22_45099174     ZBoe    T    G        0      0        2 
  22 chr22_45099174     ZGre    T    G        0      0        2 
  22 chr22_45099174     ZHar    T    G        1      2        2 
  22 chr22_45099174   Sample    T    G        0      0        2 
  22 chr22_45100648     AAsi    T    C        0      0        2 
  22 chr22_45100648     AKia    T    C        0      0        2 
  22 chr22_45100648     AOna    T    C        0      0        2 
  22 chr22_45100648     ASom    T    C        0      0        2 
  22 chr22_45100648     HCab    T    C        0      0        2 
  22 chr22_45100648     HPrz    T    C        0      0        2 
  22 chr22_45100648     ZBoe    T    C        0      0        2 
  22 chr22_45100648     ZGre    T    C        0      0        2 
  22 chr22_45100648     ZHar    T    C        1      2        2 
  22 chr22_45100648   Sample    T    C        0      0        2 
  22 chr22_45108263     AAsi    A    G        0      0        2 
  22 chr22_45108263     AKia    A    G        0      0        2 
  22 chr22_45108263     AOna    A    G        0      0        2 
  22 chr22_45108263     ASom    A    G        0      0        2 
  22 chr22_45108263     HCab    A    G        1      2        2 
  22 chr22_45108263     HPrz    A    G        1      2        2 
  22 chr22_45108263     ZBoe    A    G        0      0        2 
  22 chr22_45108263     ZGre    A    G        0      0        2 
  22 chr22_45108263     ZHar    A    G        0      0        2 
  22 chr22_45108263   Sample    A    G        0      0        2 
  22 chr22_45108549     AAsi    A    G      0.5      1        2 
  22 chr22_45108549     AKia    A    G        0      0        2 
  22 chr22_45108549     AOna    A    G        0      0        2 
  22 chr22_45108549     ASom    A    G        1      2        2 
  22 chr22_45108549     HCab    A    G        0      0        2 
  22 chr22_45108549     HPrz    A    G        0      0        2 
  22 chr22_45108549     ZBoe    A    G        0      0        2 
  22 chr22_45108549     ZGre    A    G        0      0        2 
  22 chr22_45108549     ZHar    A    G        0      0        2 
  22 chr22_45108549   Sample    A    G        0      0        2 
  22 chr22_45109529     AAsi    C    G        0      0        2 
  22 chr22_45109529     AKia    C    G        0      0        2 
  22 chr22_45109529     AOna    C    G        1      2        2 
  22 chr22_45109529     ASom    C    G        0      0        2 
  22 chr22_45109529     HCab    C    G        0      0        2 
  22 chr22_45109529     HPrz    C    G        0      0        2 
  22 chr22_45109529     ZBoe    C    G        0      0        2 
  22 chr22_45109529     ZGre    C    G        0      0        2 
  22 chr22_45109529     ZHar    C    G        0      0        2 
  22 chr22_45109529   Sample    C    G        0      0        2 
  22 chr22_45111413     AAsi    C    T        0      0        2 
  22 chr22_45111413     AKia    C    T        0      0        2 
  22 chr22_45111413     AOna    C    T        0      0        2 
  22 chr22_45111413     ASom    C    T        0      0        2 
  22 chr22_45111413     HCab    C    T        0      0        2 
  22 chr22_45111413     HPrz    C    T        0      0        2 
  22 chr22_45111413     ZBoe    C    T      0.5      1        2 
  22 chr22_45111413     ZGre    C    T        0      0        2 
  22 chr22_45111413     ZHar    C    T        0      0        2 
  22 chr22_45111413   Sample    C    T        0      0        2 
  22 chr22_45118966     AAsi    G    A        0      0        2 
  22 chr22_45118966     AKia    G    A        0      0        2 
  22 chr22_45118966     AOna    G    A        0      0        2 
  22 chr22_45118966     ASom    G    A        0      0        2 
  22 chr22_45118966     HCab    G    A        1      2        2 
  22 chr22_45118966     HPrz    G    A        1      2        2 
  22 chr22_45118966     ZBoe    G    A        0      0        2 
  22 chr22_45118966     ZGre    G    A        0      0        2 
  22 chr22_45118966     ZHar    G    A        0      0        2 
  22 chr22_45118966   Sample    G    A        0      0        2 
  22 chr22_45125618     AAsi    C    T        0      0        2 
  22 chr22_45125618     AKia    C    T        0      0        2 
  22 chr22_45125618     AOna    C    T        0      0        2 
  22 chr22_45125618     ASom    C    T        0      0        2 
  22 chr22_45125618     HCab    C    T        0      0        2 
  22 chr22_45125618     HPrz    C    T        0      0        2 
  22 chr22_45125618     ZBoe    C    T        0      0        2 
  22 chr22_45125618     ZGre    C    T        1      2        2 
  22 chr22_45125618     ZHar    C    T        0      0        2 
  22 chr22_45125618   Sample    C    T        0      0        2 
  22 chr22_45130167     AAsi    G    A        0      0        2 
  22 chr22_45130167     AKia    G    A        0      0        2 
  22 chr22_45130167     AOna    G    A        0      0        2 
  22 chr22_45130167     ASom    G    A        0      0        2 
  22 chr22_45130167     HCab    G    A        0      0        2 
  22 chr22_45130167     HPrz    G    A        0      0        2 
  22 chr22_45130167     ZBoe    G    A      0.5      1        2 
  22 chr22_45130167     ZGre    G    A        0      0        2 
  22 chr22_45130167     ZHar    G    A        0      0        2 
  22 chr22_45130167   Sample    G    A        0      0        2 
  22 chr22_45133368     AAsi    C    T        0      0        2 
  22 chr22_45133368     AKia    C    T        0      0        2 
  22 chr22_45133368     AOna    C    T        0      0        2 
  22 chr22_45133368     ASom    C    T        0      0        2 
  22 chr22_45133368     HCab    C    T        0      0        2 
  22 chr22_45133368     HPrz    C    T        0      0        2 
  22 chr22_45133368     ZBoe    C    T      0.5      1        2 
  22 chr22_45133368     ZGre    C    T        0      0        2 
  22 chr22_45133368     ZHar    C    T        0      0        2 
  22 chr22_45133368   Sample    C    T        0      0        2 
  22 chr22_45133989     AAsi    T    C        1      2        2 
  22 chr22_45133989     AKia    T    C        0      0        2 
  22 chr22_45133989     AOna    T    C        0      0        2 
  22 chr22_45133989     ASom    T    C        0      0        2 
  22 chr22_45133989     HCab    T    C        0      0        2 
  22 chr22_45133989     HPrz    T    C        0      0        2 
  22 chr22_45133989     ZBoe    T    C        0      0        2 
  22 chr22_45133989     ZGre    T    C        0      0        2 
  22 chr22_45133989     ZHar    T    C        0      0        2 
  22 chr22_45133989   Sample    T    C        0      0        2 
  22 chr22_45135480     AAsi    G    T        0      0        2 
  22 chr22_45135480     AKia    G    T        0      0        2 
  22 chr22_45135480     AOna    G    T        0      0        2 
  22 chr22_45135480     ASom    G    T        0      0        2 
  22 chr22_45135480     HCab    G    T        0      0        2 
  22 chr22_45135480     HPrz    G    T      0.5      1        2 
  22 chr22_45135480     ZBoe    G    T        0      0        2 
  22 chr22_45135480     ZGre    G    T        0      0        2 
  22 chr22_45135480     ZHar    G    T        0      0        2 
  22 chr22_45135480   Sample    G    T        0      0        2 
  22 chr22_45136583     AAsi    G    C        0      0        2 
  22 chr22_45136583     AKia    G    C        1      2        2 
  22 chr22_45136583     AOna    G    C        1      2        2 
  22 chr22_45136583     ASom    G    C        0      0        2 
  22 chr22_45136583     HCab    G    C        0      0        2 
  22 chr22_45136583     HPrz    G    C        0      0        2 
  22 chr22_45136583     ZBoe    G    C        0      0        2 
  22 chr22_45136583     ZGre    G    C        0      0        2 
  22 chr22_45136583     ZHar    G    C        0      0        2 
  22 chr22_45136583   Sample    G    C        0      0        2 
  22 chr22_45152494     AAsi    A    G        0      0        2 
  22 chr22_45152494     AKia    A    G        0      0        2 
  22 chr22_45152494     AOna    A    G        0      0        2 
  22 chr22_45152494     ASom    A    G        0      0        2 
  22 chr22_45152494     HCab    A    G        1      2        2 
  22 chr22_45152494     HPrz    A    G        1      2        2 
  22 chr22_45152494     ZBoe    A    G        0      0        2 
  22 chr22_45152494     ZGre    A    G        0      0        2 
  22 chr22_45152494     ZHar    A    G        0      0        2 
  22 chr22_45152494   Sample    A    G        0      0        2 
  22 chr22_45158181     AAsi    C    T        0      0        2 
  22 chr22_45158181     AKia    C    T        0      0        2 
  22 chr22_45158181     AOna    C    T        0      0        2 
  22 chr22_45158181     ASom    C    T        0      0        2 
  22 chr22_45158181     HCab    C    T        1      2        2 
  22 chr22_45158181     HPrz    C    T        1      2        2 
  22 chr22_45158181     ZBoe    C    T        0      0        2 
  22 chr22_45158181     ZGre    C    T        0      0        2 
  22 chr22_45158181     ZHar    C    T        0      0        2 
  22 chr22_45158181   Sample    C    T        0      0        2 
  22 chr22_45163570     AAsi    T    C        0      0        2 
  22 chr22_45163570     AKia    T    C        0      0        2 
  22 chr22_45163570     AOna    T    C        0      0        2 
  22 chr22_45163570     ASom    T    C        0      0        2 
  22 chr22_45163570     HCab    T    C        0      0        2 
  22 chr22_45163570     HPrz    T    C      0.5      1        2 
  22 chr22_45163570     ZBoe    T    C        0      0        2 
  22 chr22_45163570     ZGre    T    C        0      0        2 
  22 chr22_45163570     ZHar    T    C        0      0        2 
  22 chr22_45163570   Sample    T    C        0      0        2 
  22 chr22_45167586     AAsi    T    G        1      2        2 
  22 chr22_45167586     AKia    T    G        0      0        2 
  22 chr22_45167586     AOna    T    G        0      0        2 
  22 chr22_45167586     ASom    T    G        0      0        2 
  22 chr22_45167586     HCab    T    G        0      0        2 
  22 chr22_45167586     HPrz    T    G        0      0        2 
  22 chr22_45167586     ZBoe    T    G        0      0        2 
  22 chr22_45167586     ZGre    T    G        0      0        2 
  22 chr22_45167586     ZHar    T    G        0      0        2 
  22 chr22_45167586   Sample    T    G        0      0        2 
  22 chr22_45169914     AAsi    T    C        0      0        2 
  22 chr22_45169914     AKia    T    C        0      0        2 
  22 chr22_45169914     AOna    T    C        0      0        2 
  22 chr22_45169914     ASom    T    C        0      0        2 
  22 chr22_45169914     HCab    T    C        0      0        2 
  22 chr22_45169914     HPrz    T    C        0      0        2 
  22 chr22_45169914     ZBoe    T    C      0.5      1        2 
  22 chr22_45169914     ZGre    T    C        0      0        2 
  22 chr22_45169914     ZHar    T    C        0      0        2 
  22 chr22_45169914   Sample    T    C        0      0        2 
  22 chr22_45170627     AAsi    T    C        0      0        2 
  22 chr22_45170627     AKia    T    C        0      0        2 
  22 chr22_45170627     AOna    T    C        1      2        2 
  22 chr22_45170627     ASom    T    C        0      0        2 
  22 chr22_45170627     HCab    T    C        0      0        2 
  22 chr22_45170627     HPrz    T    C        0      0        2 
  22 chr22_45170627     ZBoe    T    C        0      0        2 
  22 chr22_45170627     ZGre    T    C        0      0        2 
  22 chr22_45170627     ZHar    T    C        0      0        2 
  22 chr22_45170627   Sample    T    C        0      0        2 
  22 chr22_45173401     AAsi    C    T        0      0        2 
  22 chr22_45173401     AKia    C    T        0      0        2 
  22 chr22_45173401     AOna    C    T        0      0        2 
  22 chr22_45173401     ASom    C    T        0      0        2 
  22 chr22_45173401     HCab    C    T        1      2        2 
  22 chr22_45173401     HPrz    C    T        1      2        2 
  22 chr22_45173401     ZBoe    C    T        0      0        2 
  22 chr22_45173401     ZGre    C    T        0      0        2 
  22 chr22_45173401     ZHar    C    T        0      0        2 
  22 chr22_45173401   Sample    C    T        0      0        2 
  22 chr22_45174249     AAsi    A    G        0      0        2 
  22 chr22_45174249     AKia    A    G        0      0        2 
  22 chr22_45174249     AOna    A    G        0      0        2 
  22 chr22_45174249     ASom    A    G        0      0        2 
  22 chr22_45174249     HCab    A    G        1      2        2 
  22 chr22_45174249     HPrz    A    G        1      2        2 
  22 chr22_45174249     ZBoe    A    G      0.5      1        2 
  22 chr22_45174249     ZGre    A    G        0      0        2 
  22 chr22_45174249     ZHar    A    G        0      0        2 
  22 chr22_45174249   Sample    A    G        0      0        2 
  22 chr22_45182504     AAsi    A    G        0      0        2 
  22 chr22_45182504     AKia    A    G        0      0        2 
  22 chr22_45182504     AOna    A    G        0      0        2 
  22 chr22_45182504     ASom    A    G        0      0        2 
  22 chr22_45182504     HCab    A    G        0      0        2 
  22 chr22_45182504     HPrz    A    G        0      0        2 
  22 chr22_45182504     ZBoe    A    G      0.5      1        2 
  22 chr22_45182504     ZGre    A    G        0      0        2 
  22 chr22_45182504     ZHar    A    G        0      0        2 
  22 chr22_45182504   Sample    A    G        0      0        2 
  22 chr22_45186399     AAsi    C    T        0      0        2 
  22 chr22_45186399     AKia    C    T        0      0        2 
  22 chr22_45186399     AOna    C    T        0      0        2 
  22 chr22_45186399     ASom    C    T        0      0        2 
  22 chr22_45186399     HCab    C    T        1      2        2 
  22 chr22_45186399     HPrz    C    T        1      2        2 
  22 chr22_45186399     ZBoe    C    T        0      0        2 
  22 chr22_45186399     ZGre    C    T        0      0        2 
  22 chr22_45186399     ZHar    C    T        0      0        2 
  22 chr22_45186399   Sample    C    T        0      0        2 
  22 chr22_45192813     AAsi    T    C        0      0        2 
  22 chr22_45192813     AKia    T    C        0      0        2 
  22 chr22_45192813     AOna    T    C        0      0        2 
  22 chr22_45192813     ASom    T    C        0      0        2 
  22 chr22_45192813     HCab    T    C        0      0        2 
  22 chr22_45192813     HPrz    T    C        0      0        2 
  22 chr22_45192813     ZBoe    T    C        0      0        2 
  22 chr22_45192813     ZGre    T    C        1      2        2 
  22 chr22_45192813     ZHar    T    C        0      0        2 
  22 chr22_45192813   Sample    T    C        0      0        2 
  22 chr22_45193739     AAsi    A    G        0      0        2 
  22 chr22_45193739     AKia    A    G        0      0        2 
  22 chr22_45193739     AOna    A    G        0      0        2 
  22 chr22_45193739     ASom    A    G        0      0        2 
  22 chr22_45193739     HCab    A    G        0      0        2 
  22 chr22_45193739     HPrz    A    G        0      0        2 
  22 chr22_45193739     ZBoe    A    G      0.5      1        2 
  22 chr22_45193739     ZGre    A    G        0      0        2 
  22 chr22_45193739     ZHar    A    G        0      0        2 
  22 chr22_45193739   Sample    A    G        0      0        2 
  22 chr22_45199688     AAsi    C    T        0      0        2 
  22 chr22_45199688     AKia    C    T        0      0        2 
  22 chr22_45199688     AOna    C    T        0      0        2 
  22 chr22_45199688     ASom    C    T        0      0        2 
  22 chr22_45199688     HCab    C    T        0      0        2 
  22 chr22_45199688     HPrz    C    T        0      0        2 
  22 chr22_45199688     ZBoe    C    T        1      2        2 
  22 chr22_45199688     ZGre    C    T        1      2        2 
  22 chr22_45199688     ZHar    C    T        1      2        2 
  22 chr22_45199688   Sample    C    T        0      0        2 
  22 chr22_45201033     AAsi    T    C        0      0        2 
  22 chr22_45201033     AKia    T    C        0      0        2 
  22 chr22_45201033     AOna    T    C        0      0        2 
  22 chr22_45201033     ASom    T    C        0      0        2 
  22 chr22_45201033     HCab    T    C        0      0        2 
  22 chr22_45201033     HPrz    T    C        1      2        2 
  22 chr22_45201033     ZBoe    T    C        0      0        2 
  22 chr22_45201033     ZGre    T    C        0      0        2 
  22 chr22_45201033     ZHar    T    C        0      0        2 
  22 chr22_45201033   Sample    T    C        0      0        2 
  22 chr22_45202066     AAsi    T    C        0      0        2 
  22 chr22_45202066     AKia    T    C        0      0        2 
  22 chr22_45202066     AOna    T    C        0      0        2 
  22 chr22_45202066     ASom    T    C        0      0        2 
  22 chr22_45202066     HCab    T    C        0      0        2 
  22 chr22_45202066     HPrz    T    C        0      0        2 
  22 chr22_45202066     ZBoe    T    C        0      0        2 
  22 chr22_45202066     ZGre    T    C        0      0        2 
  22 chr22_45202066     ZHar    T    C      0.5      1        2 
  22 chr22_45202066   Sample    T    C        0      0        2 
  22 chr22_45203974     AAsi    A    G        1      2        2 
  22 chr22_45203974     AKia    A    G        0      0        2 
  22 chr22_45203974     AOna    A    G        0      0        2 
  22 chr22_45203974     ASom    A    G        1      2        2 
  22 chr22_45203974     HCab    A    G        0      0        2 
  22 chr22_45203974     HPrz    A    G        0      0        2 
  22 chr22_45203974     ZBoe    A    G        0      0        2 
  22 chr22_45203974     ZGre    A    G        0      0        2 
  22 chr22_45203974     ZHar    A    G        0      0        2 
  22 chr22_45203974   Sample    A    G        1      2        2 
  22 chr22_45205942     AAsi    A    G        0      0        2 
  22 chr22_45205942     AKia    A    G        0      0        2 
  22 chr22_45205942     AOna    A    G        0      0        2 
  22 chr22_45205942     ASom    A    G        1      2        2 
  22 chr22_45205942     HCab    A    G        0      0        2 
  22 chr22_45205942     HPrz    A    G        0      0        2 
  22 chr22_45205942     ZBoe    A    G        0      0        2 
  22 chr22_45205942     ZGre    A    G        0      0        2 
  22 chr22_45205942     ZHar    A    G        0      0        2 
  22 chr22_45205942   Sample    A    G        0      0        2 
  22 chr22_45210744     AAsi    C    T        0      0        2 
  22 chr22_45210744     AKia    C    T        0      0        2 
  22 chr22_45210744     AOna    C    T        0      0        2 
  22 chr22_45210744     ASom    C    T        0      0        2 
  22 chr22_45210744     HCab    C    T        1      2        2 
  22 chr22_45210744     HPrz    C    T        1      2        2 
  22 chr22_45210744     ZBoe    C    T        0      0        2 
  22 chr22_45210744     ZGre    C    T        0      0        2 
  22 chr22_45210744     ZHar    C    T        0      0        2 
  22 chr22_45210744   Sample    C    T        0      0        2 
  22 chr22_45212739     AAsi    C    G        0      0        2 
  22 chr22_45212739     AKia    C    G        0      0        2 
  22 chr22_45212739     AOna    C    G        0      0        2 
  22 chr22_45212739     ASom    C    G        0      0        2 
  22 chr22_45212739     HCab    C    G        1      2        2 
  22 chr22_45212739     HPrz    C    G        1      2        2 
  22 chr22_45212739     ZBoe    C    G        0      0        2 
  22 chr22_45212739     ZGre    C    G        0      0        2 
  22 chr22_45212739     ZHar    C    G        0      0        2 
  22 chr22_45212739   Sample    C    G        0      0        2 
  22 chr22_45212800     AAsi    A    C        0      0        2 
  22 chr22_45212800     AKia    A    C        0      0        2 
  22 chr22_45212800     AOna    A    C        0      0        2 
  22 chr22_45212800     ASom    A    C        0      0        2 
  22 chr22_45212800     HCab    A    C        0      0        2 
  22 chr22_45212800     HPrz    A    C        0      0        2 
  22 chr22_45212800     ZBoe    A    C        0      0        2 
  22 chr22_45212800     ZGre    A    C      0.5      1        2 
  22 chr22_45212800     ZHar    A    C        0      0        2 
  22 chr22_45212800   Sample    A    C        0      0        2 
  22 chr22_45213061     AAsi    A    G        0      0        2 
  22 chr22_45213061     AKia    A    G        0      0        2 
  22 chr22_45213061     AOna    A    G        0      0        2 
  22 chr22_45213061     ASom    A    G        1      2        2 
  22 chr22_45213061     HCab    A    G        0      0        2 
  22 chr22_45213061     HPrz    A    G        0      0        2 
  22 chr22_45213061     ZBoe    A    G        0      0        2 
  22 chr22_45213061     ZGre    A    G        0      0        2 
  22 chr22_45213061     ZHar    A    G        0      0        2 
  22 chr22_45213061   Sample    A    G        0      0        2 
  22 chr22_45213868     AAsi    G    T        0      0        2 
  22 chr22_45213868     AKia    G    T        0      0        2 
  22 chr22_45213868     AOna    G    T        0      0        2 
  22 chr22_45213868     ASom    G    T        0      0        2 
  22 chr22_45213868     HCab    G    T        1      2        2 
  22 chr22_45213868     HPrz    G    T        1      2        2 
  22 chr22_45213868     ZBoe    G    T        0      0        2 
  22 chr22_45213868     ZGre    G    T        0      0        2 
  22 chr22_45213868     ZHar    G    T        0      0        2 
  22 chr22_45213868   Sample    G    T        0      0        2 
  22 chr22_45216358     AAsi    A    C        0      0        2 
  22 chr22_45216358     AKia    A    C        0      0        2 
  22 chr22_45216358     AOna    A    C        0      0        2 
  22 chr22_45216358     ASom    A    C        0      0        2 
  22 chr22_45216358     HCab    A    C        1      2        2 
  22 chr22_45216358     HPrz    A    C        1      2        2 
  22 chr22_45216358     ZBoe    A    C        0      0        2 
  22 chr22_45216358     ZGre    A    C        0      0        2 
  22 chr22_45216358     ZHar    A    C        0      0        2 
  22 chr22_45216358   Sample    A    C        0      0        2 
  22 chr22_45216590     AAsi    C    A        1      2        2 
  22 chr22_45216590     AKia    C    A        0      0        2 
  22 chr22_45216590     AOna    C    A        0      0        2 
  22 chr22_45216590     ASom    C    A        1      2        2 
  22 chr22_45216590     HCab    C    A        0      0        2 
  22 chr22_45216590     HPrz    C    A        0      0        2 
  22 chr22_45216590     ZBoe    C    A        0      0        2 
  22 chr22_45216590     ZGre    C    A        0      0        2 
  22 chr22_45216590     ZHar    C    A        0      0        2 
  22 chr22_45216590   Sample    C    A        1      2        2 
  22 chr22_45220902     AAsi    A    C        0      0        2 
  22 chr22_45220902     AKia    A    C        0      0        2 
  22 chr22_45220902     AOna    A    C        0      0        2 
  22 chr22_45220902     ASom    A    C        0      0        2 
  22 chr22_45220902     HCab    A    C        1      2        2 
  22 chr22_45220902     HPrz    A    C        1      2        2 
  22 chr22_45220902     ZBoe    A    C        0      0        2 
  22 chr22_45220902     ZGre    A    C        0      0        2 
  22 chr22_45220902     ZHar    A    C        0      0        2 
  22 chr22_45220902   Sample    A    C        0      0        2 
  22 chr22_45221060     AAsi    T    C        0      0        2 
  22 chr22_45221060     AKia    T    C        1      2        2 
  22 chr22_45221060     AOna    T    C        0      0        2 
  22 chr22_45221060     ASom    T    C        0      0        2 
  22 chr22_45221060     HCab    T    C        0      0        2 
  22 chr22_45221060     HPrz    T    C        0      0        2 
  22 chr22_45221060     ZBoe    T    C        0      0        2 
  22 chr22_45221060     ZGre    T    C        0      0        2 
  22 chr22_45221060     ZHar    T    C        0      0        2 
  22 chr22_45221060   Sample    T    C        0      0        2 
  22 chr22_45221255     AAsi    A    C        0      0        2 
  22 chr22_45221255     AKia    A    C        0      0        2 
  22 chr22_45221255     AOna    A    C        0      0        2 
  22 chr22_45221255     ASom    A    C        0      0        2 
  22 chr22_45221255     HCab    A    C        0      0        2 
  22 chr22_45221255     HPrz    A    C        0      0        2 
  22 chr22_45221255     ZBoe    A    C        1      2        2 
  22 chr22_45221255     ZGre    A    C        1      2        2 
  22 chr22_45221255     ZHar    A    C        1      2        2 
  22 chr22_45221255   Sample    A    C        0      0        2 
  22 chr22_45222290     AAsi    C    T        0      0        2 
  22 chr22_45222290     AKia    C    T        0      0        2 
  22 chr22_45222290     AOna    C    T        1      2        2 
  22 chr22_45222290     ASom    C    T        0      0        2 
  22 chr22_45222290     HCab    C    T        0      0        2 
  22 chr22_45222290     HPrz    C    T        0      0        2 
  22 chr22_45222290     ZBoe    C    T        0      0        2 
  22 chr22_45222290     ZGre    C    T        0      0        2 
  22 chr22_45222290     ZHar    C    T        0      0        2 
  22 chr22_45222290   Sample    C    T        0      0        2 
  22 chr22_45225550     AAsi    G    A        0      0        2 
  22 chr22_45225550     AKia    G    A        0      0        2 
  22 chr22_45225550     AOna    G    A        0      0        2 
  22 chr22_45225550     ASom    G    A        0      0        2 
  22 chr22_45225550     HCab    G    A        1      2        2 
  22 chr22_45225550     HPrz    G    A        1      2        2 
  22 chr22_45225550     ZBoe    G    A        0      0        2 
  22 chr22_45225550     ZGre    G    A        0      0        2 
  22 chr22_45225550     ZHar    G    A        0      0        2 
  22 chr22_45225550   Sample    G    A        0      0        2 
  22 chr22_45227638     AAsi    C    T        0      0        2 
  22 chr22_45227638     AKia    C    T        0      0        2 
  22 chr22_45227638     AOna    C    T        0      0        2 
  22 chr22_45227638     ASom    C    T        0      0        2 
  22 chr22_45227638     HCab    C    T        1      2        2 
  22 chr22_45227638     HPrz    C    T        1      2        2 
  22 chr22_45227638     ZBoe    C    T        0      0        2 
  22 chr22_45227638     ZGre    C    T        0      0        2 
  22 chr22_45227638     ZHar    C    T        0      0        2 
  22 chr22_45227638   Sample    C    T        0      0        2 
  22 chr22_45234641     AAsi    C    G        0      0        2 
  22 chr22_45234641     AKia    C    G        0      0        2 
  22 chr22_45234641     AOna    C    G        0      0        2 
  22 chr22_45234641     ASom    C    G        0      0        2 
  22 chr22_45234641     HCab    C    G        1      2        2 
  22 chr22_45234641     HPrz    C    G        1      2        2 
  22 chr22_45234641     ZBoe    C    G        0      0        2 
  22 chr22_45234641     ZGre    C    G        0      0        2 
  22 chr22_45234641     ZHar    C    G        0      0        2 
  22 chr22_45234641   Sample    C    G        0      0        2 
  22 chr22_45238159     AAsi    C    T        0      0        2 
  22 chr22_45238159     AKia    C    T        0      0        2 
  22 chr22_45238159     AOna    C    T        0      0        2 
  22 chr22_45238159     ASom    C    T        1      2        2 
  22 chr22_45238159     HCab    C    T        0      0        2 
  22 chr22_45238159     HPrz    C    T        0      0        2 
  22 chr22_45238159     ZBoe    C    T        0      0        2 
  22 chr22_45238159     ZGre    C    T        0      0        2 
  22 chr22_45238159     ZHar    C    T        0      0        2 
  22 chr22_45238159   Sample    C    T        0      0        2 
  22 chr22_45241243     AAsi    T    C        0      0        2 
  22 chr22_45241243     AKia    T    C        0      0        2 
  22 chr22_45241243     AOna    T    C        0      0        2 
  22 chr22_45241243     ASom    T    C        0      0        2 
  22 chr22_45241243     HCab    T    C        0      0        2 
  22 chr22_45241243     HPrz    T    C        0      0        2 
  22 chr22_45241243     ZBoe    T    C        0      0        2 
  22 chr22_45241243     ZGre    T    C        0      0        2 
  22 chr22_45241243     ZHar    T    C        1      2        2 
  22 chr22_45241243   Sample    T    C        0      0        2 
  22 chr22_45242181     AAsi    T    C        0      0        2 
  22 chr22_45242181     AKia    T    C        0      0        2 
  22 chr22_45242181     AOna    T    C        0      0        2 
  22 chr22_45242181     ASom    T    C      0.5      1        2 
  22 chr22_45242181     HCab    T    C        0      0        2 
  22 chr22_45242181     HPrz    T    C        0      0        2 
  22 chr22_45242181     ZBoe    T    C        0      0        2 
  22 chr22_45242181     ZGre    T    C        0      0        2 
  22 chr22_45242181     ZHar    T    C        0      0        2 
  22 chr22_45242181   Sample    T    C        0      0        2 
  22 chr22_45251496     AAsi    A    G        0      0        2 
  22 chr22_45251496     AKia    A    G        0      0        2 
  22 chr22_45251496     AOna    A    G        1      2        2 
  22 chr22_45251496     ASom    A    G        0      0        2 
  22 chr22_45251496     HCab    A    G        0      0        2 
  22 chr22_45251496     HPrz    A    G        0      0        2 
  22 chr22_45251496     ZBoe    A    G        0      0        2 
  22 chr22_45251496     ZGre    A    G        0      0        2 
  22 chr22_45251496     ZHar    A    G        0      0        2 
  22 chr22_45251496   Sample    A    G        0      0        2 
  22 chr22_45256444     AAsi    C    T        0      0        2 
  22 chr22_45256444     AKia    C    T        0      0        2 
  22 chr22_45256444     AOna    C    T        0      0        2 
  22 chr22_45256444     ASom    C    T        0      0        2 
  22 chr22_45256444     HCab    C    T        1      2        2 
  22 chr22_45256444     HPrz    C    T        1      2        2 
  22 chr22_45256444     ZBoe    C    T        0      0        2 
  22 chr22_45256444     ZGre    C    T        0      0        2 
  22 chr22_45256444     ZHar    C    T        0      0        2 
  22 chr22_45256444   Sample    C    T        0      0        2 
  22 chr22_45262813     AAsi    A    G        0      0        2 
  22 chr22_45262813     AKia    A    G        0      0        2 
  22 chr22_45262813     AOna    A    G        0      0        2 
  22 chr22_45262813     ASom    A    G        0      0        2 
  22 chr22_45262813     HCab    A    G        0      0        2 
  22 chr22_45262813     HPrz    A    G        0      0        2 
  22 chr22_45262813     ZBoe    A    G        0      0        2 
  22 chr22_45262813     ZGre    A    G        0      0        2 
  22 chr22_45262813     ZHar    A    G        1      2        2 
  22 chr22_45262813   Sample    A    G        0      0        2 
  22 chr22_45264883     AAsi    A    C        0      0        2 
  22 chr22_45264883     AKia    A    C        0      0        2 
  22 chr22_45264883     AOna    A    C        0      0        2 
  22 chr22_45264883     ASom    A    C        0      0        2 
  22 chr22_45264883     HCab    A    C        0      0        2 
  22 chr22_45264883     HPrz    A    C        0      0        2 
  22 chr22_45264883     ZBoe    A    C        1      2        2 
  22 chr22_45264883     ZGre    A    C        0      0        2 
  22 chr22_45264883     ZHar    A    C        0      0        2 
  22 chr22_45264883   Sample    A    C        0      0        2 
  22 chr22_45264997     AAsi    A    G        0      0        2 
  22 chr22_45264997     AKia    A    G        0      0        2 
  22 chr22_45264997     AOna    A    G        0      0        2 
  22 chr22_45264997     ASom    A    G        0      0        2 
  22 chr22_45264997     HCab    A    G        0      0        2 
  22 chr22_45264997     HPrz    A    G      0.5      1        2 
  22 chr22_45264997     ZBoe    A    G        0      0        2 
  22 chr22_45264997     ZGre    A    G        0      0        2 
  22 chr22_45264997     ZHar    A    G        0      0        2 
  22 chr22_45264997   Sample    A    G        0      0        2 
  22 chr22_45266509     AAsi    A    G        0      0        2 
  22 chr22_45266509     AKia    A    G        0      0        2 
  22 chr22_45266509     AOna    A    G        1      2        2 
  22 chr22_45266509     ASom    A    G        0      0        2 
  22 chr22_45266509     HCab    A    G        0      0        2 
  22 chr22_45266509     HPrz    A    G        0      0        2 
  22 chr22_45266509     ZBoe    A    G        0      0        2 
  22 chr22_45266509     ZGre    A    G        0      0        2 
  22 chr22_45266509     ZHar    A    G        0      0        2 
  22 chr22_45266509   Sample    A    G        0      0        2 
  22 chr22_45270480     AAsi    G    A        0      0        2 
  22 chr22_45270480     AKia    G    A        0      0        2 
  22 chr22_45270480     AOna    G    A        0      0        2 
  22 chr22_45270480     ASom    G    A        0      0        2 
  22 chr22_45270480     HCab    G    A        1      2        2 
  22 chr22_45270480     HPrz    G    A        1      2        2 
  22 chr22_45270480     ZBoe    G    A        0      0        2 
  22 chr22_45270480     ZGre    G    A        0      0        2 
  22 chr22_45270480     ZHar    G    A        0      0        2 
  22 chr22_45270480   Sample    G    A        0      0        2 
  22 chr22_45272103     AAsi    C    A        0      0        2 
  22 chr22_45272103     AKia    C    A        0      0        2 
  22 chr22_45272103     AOna    C    A        0      0        2 
  22 chr22_45272103     ASom    C    A        0      0        2 
  22 chr22_45272103     HCab    C    A        1      2        2 
  22 chr22_45272103     HPrz    C    A        1      2        2 
  22 chr22_45272103     ZBoe    C    A        0      0        2 
  22 chr22_45272103     ZGre    C    A        0      0        2 
  22 chr22_45272103     ZHar    C    A        0      0        2 
  22 chr22_45272103   Sample    C    A        0      0        2 
  22 chr22_45284974     AAsi    A    G        0      0        2 
  22 chr22_45284974     AKia    A    G        0      0        2 
  22 chr22_45284974     AOna    A    G        0      0        2 
  22 chr22_45284974     ASom    A    G        0      0        2 
  22 chr22_45284974     HCab    A    G        0      0        2 
  22 chr22_45284974     HPrz    A    G        0      0        2 
  22 chr22_45284974     ZBoe    A    G        0      0        2 
  22 chr22_45284974     ZGre    A    G        0      0        2 
  22 chr22_45284974     ZHar    A    G        1      2        2 
  22 chr22_45284974   Sample    A    G        0      0        2 
  22 chr22_45285537     AAsi    A    C        0      0        2 
  22 chr22_45285537     AKia    A    C        0      0        2 
  22 chr22_45285537     AOna    A    C        0      0        2 
  22 chr22_45285537     ASom    A    C        0      0        2 
  22 chr22_45285537     HCab    A    C        0      0        2 
  22 chr22_45285537     HPrz    A    C        0      0        2 
  22 chr22_45285537     ZBoe    A    C        0      0        2 
  22 chr22_45285537     ZGre    A    C        0      0        2 
  22 chr22_45285537     ZHar    A    C      0.5      1        2 
  22 chr22_45285537   Sample    A    C        0      0        2 
  22 chr22_45286988     AAsi    C    T        0      0        2 
  22 chr22_45286988     AKia    C    T        0      0        2 
  22 chr22_45286988     AOna    C    T        0      0        2 
  22 chr22_45286988     ASom    C    T        0      0        2 
  22 chr22_45286988     HCab    C    T        0      0        2 
  22 chr22_45286988     HPrz    C    T        0      0        2 
  22 chr22_45286988     ZBoe    C    T        0      0        2 
  22 chr22_45286988     ZGre    C    T        1      2        2 
  22 chr22_45286988     ZHar    C    T        1      2        2 
  22 chr22_45286988   Sample    C    T        0      0        2 
  22 chr22_45292838     AAsi    G    A        0      0        2 
  22 chr22_45292838     AKia    G    A        0      0        2 
  22 chr22_45292838     AOna    G    A        0      0        2 
  22 chr22_45292838     ASom    G    A        0      0        2 
  22 chr22_45292838     HCab    G    A        0      0        2 
  22 chr22_45292838     HPrz    G    A        0      0        2 
  22 chr22_45292838     ZBoe    G    A        0      0        2 
  22 chr22_45292838     ZGre    G    A        0      0        2 
  22 chr22_45292838     ZHar    G    A        1      2        2 
  22 chr22_45292838   Sample    G    A        0      0        2 
  22 chr22_45297088     AAsi    C    A        0      0        2 
  22 chr22_45297088     AKia    C    A        0      0        2 
  22 chr22_45297088     AOna    C    A        0      0        2 
  22 chr22_45297088     ASom    C    A        0      0        2 
  22 chr22_45297088     HCab    C    A        1      2        2 
  22 chr22_45297088     HPrz    C    A        1      2        2 
  22 chr22_45297088     ZBoe    C    A        0      0        2 
  22 chr22_45297088     ZGre    C    A        0      0        2 
  22 chr22_45297088     ZHar    C    A        0      0        2 
  22 chr22_45297088   Sample    C    A        0      0        2 
  22 chr22_45325701     AAsi    G    A        0      0        2 
  22 chr22_45325701     AKia    G    A        0      0        2 
  22 chr22_45325701     AOna    G    A        0      0        2 
  22 chr22_45325701     ASom    G    A        0      0        2 
  22 chr22_45325701     HCab    G    A        0      0        2 
  22 chr22_45325701     HPrz    G    A        0      0        2 
  22 chr22_45325701     ZBoe    G    A        0      0        2 
  22 chr22_45325701     ZGre    G    A        0      0        2 
  22 chr22_45325701     ZHar    G    A        1      2        2 
  22 chr22_45325701   Sample    G    A        0      0        2 
  22 chr22_45330664     AAsi    T    C        0      0        2 
  22 chr22_45330664     AKia    T    C        0      0        2 
  22 chr22_45330664     AOna    T    C        0      0        2 
  22 chr22_45330664     ASom    T    C        0      0        2 
  22 chr22_45330664     HCab    T    C        0      0        2 
  22 chr22_45330664     HPrz    T    C        0      0        2 
  22 chr22_45330664     ZBoe    T    C      0.5      1        2 
  22 chr22_45330664     ZGre    T    C        0      0        2 
  22 chr22_45330664     ZHar    T    C        0      0        2 
  22 chr22_45330664   Sample    T    C        0      0        2 
  22 chr22_45338437     AAsi    A    G        0      0        2 
  22 chr22_45338437     AKia    A    G        0      0        2 
  22 chr22_45338437     AOna    A    G        0      0        2 
  22 chr22_45338437     ASom    A    G        0      0        2 
  22 chr22_45338437     HCab    A    G        0      0        2 
  22 chr22_45338437     HPrz    A    G        0      0        2 
  22 chr22_45338437     ZBoe    A    G        1      2        2 
  22 chr22_45338437     ZGre    A    G        1      2        2 
  22 chr22_45338437     ZHar    A    G        1      2        2 
  22 chr22_45338437   Sample    A    G        0      0        2 
  22 chr22_45341830     AAsi    C    T        0      0        2 
  22 chr22_45341830     AKia    C    T        0      0        2 
  22 chr22_45341830     AOna    C    T        1      2        2 
  22 chr22_45341830     ASom    C    T        0      0        2 
  22 chr22_45341830     HCab    C    T        0      0        2 
  22 chr22_45341830     HPrz    C    T        0      0        2 
  22 chr22_45341830     ZBoe    C    T        0      0        2 
  22 chr22_45341830     ZGre    C    T        0      0        2 
  22 chr22_45341830     ZHar    C    T        0      0        2 
  22 chr22_45341830   Sample    C    T        0      0        2 
  22 chr22_45344759     AAsi    G    T        0      0        2 
  22 chr22_45344759     AKia    G    T        0      0        2 
  22 chr22_45344759     AOna    G    T        0      0        2 
  22 chr22_45344759     ASom    G    T        0      0        2 
  22 chr22_45344759     HCab    G    T        0      0        2 
  22 chr22_45344759     HPrz    G    T        0      0        2 
  22 chr22_45344759     ZBoe    G    T        0      0        2 
  22 chr22_45344759     ZGre    G    T        0      0        2 
  22 chr22_45344759     ZHar    G    T      0.5      1        2 
  22 chr22_45344759   Sample    G    T        0      0        2 
  22 chr22_45349720     AAsi    G    A        0      0        2 
  22 chr22_45349720     AKia    G    A        0      0        2 
  22 chr22_45349720     AOna    G    A        0      0        2 
  22 chr22_45349720     ASom    G    A        0      0        2 
  22 chr22_45349720     HCab    G    A        0      0        2 
  22 chr22_45349720     HPrz    G    A        0      0        2 
  22 chr22_45349720     ZBoe    G    A        0      0        2 
  22 chr22_45349720     ZGre    G    A        1      2        2 
  22 chr22_45349720     ZHar    G    A        0      0        2 
  22 chr22_45349720   Sample    G    A        0      0        2 
  22 chr22_45349883     AAsi    A    T        0      0        2 
  22 chr22_45349883     AKia    A    T        0      0        2 
  22 chr22_45349883     AOna    A    T        0      0        2 
  22 chr22_45349883     ASom    A    T        0      0        2 
  22 chr22_45349883     HCab    A    T        0      0        2 
  22 chr22_45349883     HPrz    A    T        0      0        2 
  22 chr22_45349883     ZBoe    A    T        0      0        2 
  22 chr22_45349883     ZGre    A    T      0.5      1        2 
  22 chr22_45349883     ZHar    A    T        0      0        2 
  22 chr22_45349883   Sample    A    T        0      0        2 
  22 chr22_45352073     AAsi    C    A        0      0        2 
  22 chr22_45352073     AKia    C    A        0      0        2 
  22 chr22_45352073     AOna    C    A        0      0        2 
  22 chr22_45352073     ASom    C    A        0      0        2 
  22 chr22_45352073     HCab    C    A        0      0        2 
  22 chr22_45352073     HPrz    C    A        0      0        2 
  22 chr22_45352073     ZBoe    C    A        0      0        2 
  22 chr22_45352073     ZGre    C    A      0.5      1        2 
  22 chr22_45352073     ZHar    C    A        0      0        2 
  22 chr22_45352073   Sample    C    A        0      0        2 
  22 chr22_45355996     AAsi    T    C        0      0        2 
  22 chr22_45355996     AKia    T    C        0      0        2 
  22 chr22_45355996     AOna    T    C        0      0        2 
  22 chr22_45355996     ASom    T    C        0      0        2 
  22 chr22_45355996     HCab    T    C        1      2        2 
  22 chr22_45355996     HPrz    T    C      0.5      1        2 
  22 chr22_45355996     ZBoe    T    C        0      0        2 
  22 chr22_45355996     ZGre    T    C        0      0        2 
  22 chr22_45355996     ZHar    T    C        0      0        2 
  22 chr22_45355996   Sample    T    C        0      0        2 
  22 chr22_45361258     AAsi    C    T        0      0        2 
  22 chr22_45361258     AKia    C    T        0      0        2 
  22 chr22_45361258     AOna    C    T        0      0        2 
  22 chr22_45361258     ASom    C    T        0      0        2 
  22 chr22_45361258     HCab    C    T        0      0        2 
  22 chr22_45361258     HPrz    C    T        0      0        2 
  22 chr22_45361258     ZBoe    C    T      0.5      1        2 
  22 chr22_45361258     ZGre    C    T        0      0        2 
  22 chr22_45361258     ZHar    C    T        0      0        2 
  22 chr22_45361258   Sample    C    T        0      0        2 
  22 chr22_45363347     AAsi    T    C        0      0        2 
  22 chr22_45363347     AKia    T    C        0      0        2 
  22 chr22_45363347     AOna    T    C        0      0        2 
  22 chr22_45363347     ASom    T    C        0      0        2 
  22 chr22_45363347     HCab    T    C        0      0        2 
  22 chr22_45363347     HPrz    T    C        0      0        2 
  22 chr22_45363347     ZBoe    T    C        0      0        2 
  22 chr22_45363347     ZGre    T    C        1      2        2 
  22 chr22_45363347     ZHar    T    C        0      0        2 
  22 chr22_45363347   Sample    T    C        0      0        2 
  22 chr22_45380028     AAsi    A    C        0      0        2 
  22 chr22_45380028     AKia    A    C        0      0        2 
  22 chr22_45380028     AOna    A    C        0      0        2 
  22 chr22_45380028     ASom    A    C        0      0        2 
  22 chr22_45380028     HCab    A    C        1      2        2 
  22 chr22_45380028     HPrz    A    C        1      2        2 
  22 chr22_45380028     ZBoe    A    C        0      0        2 
  22 chr22_45380028     ZGre    A    C        0      0        2 
  22 chr22_45380028     ZHar    A    C        0      0        2 
  22 chr22_45380028   Sample    A    C        0      0        2 
  22 chr22_45383043     AAsi    T    C        0      0        2 
  22 chr22_45383043     AKia    T    C        0      0        2 
  22 chr22_45383043     AOna    T    C        0      0        2 
  22 chr22_45383043     ASom    T    C        0      0        2 
  22 chr22_45383043     HCab    T    C        0      0        2 
  22 chr22_45383043     HPrz    T    C        0      0        2 
  22 chr22_45383043     ZBoe    T    C      0.5      1        2 
  22 chr22_45383043     ZGre    T    C        0      0        2 
  22 chr22_45383043     ZHar    T    C        0      0        2 
  22 chr22_45383043   Sample    T    C        0      0        2 
  22 chr22_45388830     AAsi    C    T        0      0        2 
  22 chr22_45388830     AKia    C    T        0      0        2 
  22 chr22_45388830     AOna    C    T        0      0        2 
  22 chr22_45388830     ASom    C    T        0      0        2 
  22 chr22_45388830     HCab    C    T      0.5      1        2 
  22 chr22_45388830     HPrz    C    T      0.5      1        2 
  22 chr22_45388830     ZBoe    C    T        0      0        2 
  22 chr22_45388830     ZGre    C    T        0      0        2 
  22 chr22_45388830     ZHar    C    T        0      0        2 
  22 chr22_45388830   Sample    C    T        0      0        2 
  22 chr22_45394232     AAsi    G    C        0      0        2 
  22 chr22_45394232     AKia    G    C        0      0        2 
  22 chr22_45394232     AOna    G    C        0      0        2 
  22 chr22_45394232     ASom    G    C        0      0        2 
  22 chr22_45394232     HCab    G    C        0      0        2 
  22 chr22_45394232     HPrz    G    C        0      0        2 
  22 chr22_45394232     ZBoe    G    C        0      0        2 
  22 chr22_45394232     ZGre    G    C        0      0        2 
  22 chr22_45394232     ZHar    G    C        1      2        2 
  22 chr22_45394232   Sample    G    C        0      0        2 
  22 chr22_45407246     AAsi    A    G        0      0        2 
  22 chr22_45407246     AKia    A    G        0      0        2 
  22 chr22_45407246     AOna    A    G        0      0        2 
  22 chr22_45407246     ASom    A    G        0      0        2 
  22 chr22_45407246     HCab    A    G        0      0        2 
  22 chr22_45407246     HPrz    A    G        0      0        2 
  22 chr22_45407246     ZBoe    A    G      0.5      1        2 
  22 chr22_45407246     ZGre    A    G        0      0        2 
  22 chr22_45407246     ZHar    A    G        0      0        2 
  22 chr22_45407246   Sample    A    G        0      0        2 
  22 chr22_45408291     AAsi    A    C        0      0        2 
  22 chr22_45408291     AKia    A    C        0      0        2 
  22 chr22_45408291     AOna    A    C        0      0        2 
  22 chr22_45408291     ASom    A    C        0      0        2 
  22 chr22_45408291     HCab    A    C        0      0        2 
  22 chr22_45408291     HPrz    A    C        0      0        2 
  22 chr22_45408291     ZBoe    A    C        0      0        2 
  22 chr22_45408291     ZGre    A    C        0      0        2 
  22 chr22_45408291     ZHar    A    C      0.5      1        2 
  22 chr22_45408291   Sample    A    C        0      0        2 
  22 chr22_45410383     AAsi    C    G        0      0        2 
  22 chr22_45410383     AKia    C    G        0      0        2 
  22 chr22_45410383     AOna    C    G        0      0        2 
  22 chr22_45410383     ASom    C    G        0      0        2 
  22 chr22_45410383     HCab    C    G      0.5      1        2 
  22 chr22_45410383     HPrz    C    G        0      0        2 
  22 chr22_45410383     ZBoe    C    G        0      0        2 
  22 chr22_45410383     ZGre    C    G        0      0        2 
  22 chr22_45410383     ZHar    C    G        0      0        2 
  22 chr22_45410383   Sample    C    G        0      0        2 
  22 chr22_45417848     AAsi    G    A        0      0        2 
  22 chr22_45417848     AKia    G    A        0      0        2 
  22 chr22_45417848     AOna    G    A        1      2        2 
  22 chr22_45417848     ASom    G    A        0      0        2 
  22 chr22_45417848     HCab    G    A        0      0        2 
  22 chr22_45417848     HPrz    G    A        0      0        2 
  22 chr22_45417848     ZBoe    G    A        0      0        2 
  22 chr22_45417848     ZGre    G    A        0      0        2 
  22 chr22_45417848     ZHar    G    A        0      0        2 
  22 chr22_45417848   Sample    G    A        0      0        2 
  22 chr22_45420014     AAsi    T    C        0      0        2 
  22 chr22_45420014     AKia    T    C        0      0        2 
  22 chr22_45420014     AOna    T    C        0      0        2 
  22 chr22_45420014     ASom    T    C        0      0        2 
  22 chr22_45420014     HCab    T    C        1      2        2 
  22 chr22_45420014     HPrz    T    C        1      2        2 
  22 chr22_45420014     ZBoe    T    C        0      0        2 
  22 chr22_45420014     ZGre    T    C        0      0        2 
  22 chr22_45420014     ZHar    T    C        0      0        2 
  22 chr22_45420014   Sample    T    C        0      0        2 
  22 chr22_45421156     AAsi    T    G        0      0        2 
  22 chr22_45421156     AKia    T    G        0      0        2 
  22 chr22_45421156     AOna    T    G        0      0        2 
  22 chr22_45421156     ASom    T    G        0      0        2 
  22 chr22_45421156     HCab    T    G        1      2        2 
  22 chr22_45421156     HPrz    T    G        1      2        2 
  22 chr22_45421156     ZBoe    T    G        0      0        2 
  22 chr22_45421156     ZGre    T    G        0      0        2 
  22 chr22_45421156     ZHar    T    G        0      0        2 
  22 chr22_45421156   Sample    T    G        0      0        2 
  22 chr22_45436632     AAsi    G    A        1      2        2 
  22 chr22_45436632     AKia    G    A        0      0        2 
  22 chr22_45436632     AOna    G    A        0      0        2 
  22 chr22_45436632     ASom    G    A        1      2        2 
  22 chr22_45436632     HCab    G    A        0      0        2 
  22 chr22_45436632     HPrz    G    A        0      0        2 
  22 chr22_45436632     ZBoe    G    A        0      0        2 
  22 chr22_45436632     ZGre    G    A        0      0        2 
  22 chr22_45436632     ZHar    G    A        0      0        2 
  22 chr22_45436632   Sample    G    A        1      2        2 
  22 chr22_45450765     AAsi    G    A        0      0        2 
  22 chr22_45450765     AKia    G    A        0      0        2 
  22 chr22_45450765     AOna    G    A        0      0        2 
  22 chr22_45450765     ASom    G    A        0      0        2 
  22 chr22_45450765     HCab    G    A        1      2        2 
  22 chr22_45450765     HPrz    G    A        1      2        2 
  22 chr22_45450765     ZBoe    G    A        0      0        2 
  22 chr22_45450765     ZGre    G    A        0      0        2 
  22 chr22_45450765     ZHar    G    A        0      0        2 
  22 chr22_45450765   Sample    G    A        0      0        2 
  22 chr22_45453027     AAsi    A    G        0      0        2 
  22 chr22_45453027     AKia    A    G        0      0        2 
  22 chr22_45453027     AOna    A    G        0      0        2 
  22 chr22_45453027     ASom    A    G        0      0        2 
  22 chr22_45453027     HCab    A    G        1      2        2 
  22 chr22_45453027     HPrz    A    G        1      2        2 
  22 chr22_45453027     ZBoe    A    G        0      0        2 
  22 chr22_45453027     ZGre    A    G        0      0        2 
  22 chr22_45453027     ZHar    A    G        0      0        2 
  22 chr22_45453027   Sample    A    G        0      0        2 
  22 chr22_45459689     AAsi    C    A        0      0        2 
  22 chr22_45459689     AKia    C    A        0      0        2 
  22 chr22_45459689     AOna    C    A        0      0        2 
  22 chr22_45459689     ASom    C    A        0      0        2 
  22 chr22_45459689     HCab    C    A        0      0        2 
  22 chr22_45459689     HPrz    C    A        0      0        2 
  22 chr22_45459689     ZBoe    C    A        0      0        2 
  22 chr22_45459689     ZGre    C    A        1      2        2 
  22 chr22_45459689     ZHar    C    A        0      0        2 
  22 chr22_45459689   Sample    C    A        0      0        2 
  22 chr22_45464991     AAsi    G    A        0      0        2 
  22 chr22_45464991     AKia    G    A        0      0        2 
  22 chr22_45464991     AOna    G    A        0      0        2 
  22 chr22_45464991     ASom    G    A        1      2        2 
  22 chr22_45464991     HCab    G    A        0      0        2 
  22 chr22_45464991     HPrz    G    A        0      0        2 
  22 chr22_45464991     ZBoe    G    A        0      0        2 
  22 chr22_45464991     ZGre    G    A        0      0        2 
  22 chr22_45464991     ZHar    G    A        0      0        2 
  22 chr22_45464991   Sample    G    A        0      0        2 
  22 chr22_45468265     AAsi    T    G        0      0        2 
  22 chr22_45468265     AKia    T    G        0      0        2 
  22 chr22_45468265     AOna    T    G        0      0        2 
  22 chr22_45468265     ASom    T    G        0      0        2 
  22 chr22_45468265     HCab    T    G        0      0        2 
  22 chr22_45468265     HPrz    T    G        0      0        2 
  22 chr22_45468265     ZBoe    T    G        0      0        2 
  22 chr22_45468265     ZGre    T    G        1      2        2 
  22 chr22_45468265     ZHar    T    G        0      0        2 
  22 chr22_45468265   Sample    T    G        0      0        2 
  22 chr22_45470476     AAsi    A    C        0      0        2 
  22 chr22_45470476     AKia    A    C        0      0        2 
  22 chr22_45470476     AOna    A    C        0      0        2 
  22 chr22_45470476     ASom    A    C        0      0        2 
  22 chr22_45470476     HCab    A    C        0      0        2 
  22 chr22_45470476     HPrz    A    C        0      0        2 
  22 chr22_45470476     ZBoe    A    C        0      0        2 
  22 chr22_45470476     ZGre    A    C        0      0        2 
  22 chr22_45470476     ZHar    A    C      0.5      1        2 
  22 chr22_45470476   Sample    A    C        0      0        2 
  22 chr22_45471160     AAsi    C    T        0      0        2 
  22 chr22_45471160     AKia    C    T        0      0        2 
  22 chr22_45471160     AOna    C    T        0      0        2 
  22 chr22_45471160     ASom    C    T        0      0        2 
  22 chr22_45471160     HCab    C    T        0      0        2 
  22 chr22_45471160     HPrz    C    T        0      0        2 
  22 chr22_45471160     ZBoe    C    T        1      2        2 
  22 chr22_45471160     ZGre    C    T        0      0        2 
  22 chr22_45471160     ZHar    C    T        0      0        2 
  22 chr22_45471160   Sample    C    T        0      0        2 
  22 chr22_45472274     AAsi    G    A      0.5      1        2 
  22 chr22_45472274     AKia    G    A        0      0        2 
  22 chr22_45472274     AOna    G    A        0      0        2 
  22 chr22_45472274     ASom    G    A        0      0        2 
  22 chr22_45472274     HCab    G    A        0      0        2 
  22 chr22_45472274     HPrz    G    A        0      0        2 
  22 chr22_45472274     ZBoe    G    A        0      0        2 
  22 chr22_45472274     ZGre    G    A        0      0        2 
  22 chr22_45472274     ZHar    G    A        0      0        2 
  22 chr22_45472274   Sample    G    A        1      2        2 
  22 chr22_45474461     AAsi    A    G        0      0        2 
  22 chr22_45474461     AKia    A    G        0      0        2 
  22 chr22_45474461     AOna    A    G        1      2        2 
  22 chr22_45474461     ASom    A    G        0      0        2 
  22 chr22_45474461     HCab    A    G        0      0        2 
  22 chr22_45474461     HPrz    A    G        0      0        2 
  22 chr22_45474461     ZBoe    A    G        0      0        2 
  22 chr22_45474461     ZGre    A    G        0      0        2 
  22 chr22_45474461     ZHar    A    G        0      0        2 
  22 chr22_45474461   Sample    A    G        0      0        2 
  22 chr22_45477338     AAsi    T    C        0      0        2 
  22 chr22_45477338     AKia    T    C        0      0        2 
  22 chr22_45477338     AOna    T    C        0      0        2 
  22 chr22_45477338     ASom    T    C        0      0        2 
  22 chr22_45477338     HCab    T    C        1      2        2 
  22 chr22_45477338     HPrz    T    C        1      2        2 
  22 chr22_45477338     ZBoe    T    C        0      0        2 
  22 chr22_45477338     ZGre    T    C        0      0        2 
  22 chr22_45477338     ZHar    T    C        0      0        2 
  22 chr22_45477338   Sample    T    C        0      0        2 
  22 chr22_45477744     AAsi    T    C        0      0        2 
  22 chr22_45477744     AKia    T    C        0      0        2 
  22 chr22_45477744     AOna    T    C        0      0        2 
  22 chr22_45477744     ASom    T    C        0      0        2 
  22 chr22_45477744     HCab    T    C        0      0        2 
  22 chr22_45477744     HPrz    T    C        0      0        2 
  22 chr22_45477744     ZBoe    T    C        0      0        2 
  22 chr22_45477744     ZGre    T    C        0      0        2 
  22 chr22_45477744     ZHar    T    C        1      2        2 
  22 chr22_45477744   Sample    T    C        0      0        2 
  22 chr22_45482217     AAsi    G    A        0      0        2 
  22 chr22_45482217     AKia    G    A        0      0        2 
  22 chr22_45482217     AOna    G    A        0      0        2 
  22 chr22_45482217     ASom    G    A        0      0        2 
  22 chr22_45482217     HCab    G    A        1      2        2 
  22 chr22_45482217     HPrz    G    A        1      2        2 
  22 chr22_45482217     ZBoe    G    A        0      0        2 
  22 chr22_45482217     ZGre    G    A        0      0        2 
  22 chr22_45482217     ZHar    G    A        0      0        2 
  22 chr22_45482217   Sample    G    A        0      0        2 
  22 chr22_45489118     AAsi    T    C        0      0        2 
  22 chr22_45489118     AKia    T    C        0      0        2 
  22 chr22_45489118     AOna    T    C        0      0        2 
  22 chr22_45489118     ASom    T    C        0      0        2 
  22 chr22_45489118     HCab    T    C        0      0        2 
  22 chr22_45489118     HPrz    T    C        0      0        2 
  22 chr22_45489118     ZBoe    T    C        0      0        2 
  22 chr22_45489118     ZGre    T    C      0.5      1        2 
  22 chr22_45489118     ZHar    T    C        0      0        2 
  22 chr22_45489118   Sample    T    C        0      0        2 
  22 chr22_45492836     AAsi    G    A        0      0        2 
  22 chr22_45492836     AKia    G    A        0      0        2 
  22 chr22_45492836     AOna    G    A        0      0        2 
  22 chr22_45492836     ASom    G    A        0      0        2 
  22 chr22_45492836     HCab    G    A        0      0        2 
  22 chr22_45492836     HPrz    G    A        0      0        2 
  22 chr22_45492836     ZBoe    G    A        1      2        2 
  22 chr22_45492836     ZGre    G    A        0      0        2 
  22 chr22_45492836     ZHar    G    A        0      0        2 
  22 chr22_45492836   Sample    G    A        0      0        2 
  22 chr22_45496387     AAsi    C    G        0      0        2 
  22 chr22_45496387     AKia    C    G        0      0        2 
  22 chr22_45496387     AOna    C    G        0      0        2 
  22 chr22_45496387     ASom    C    G        0      0        2 
  22 chr22_45496387     HCab    C    G        0      0        2 
  22 chr22_45496387     HPrz    C    G      0.5      1        2 
  22 chr22_45496387     ZBoe    C    G        0      0        2 
  22 chr22_45496387     ZGre    C    G        0      0        2 
  22 chr22_45496387     ZHar    C    G        0      0        2 
  22 chr22_45496387   Sample    C    G        0      0        2 
  22 chr22_45506919     AAsi    G    T        0      0        2 
  22 chr22_45506919     AKia    G    T        0      0        2 
  22 chr22_45506919     AOna    G    T      0.5      1        2 
  22 chr22_45506919     ASom    G    T        0      0        2 
  22 chr22_45506919     HCab    G    T        0      0        2 
  22 chr22_45506919     HPrz    G    T        0      0        2 
  22 chr22_45506919     ZBoe    G    T        0      0        2 
  22 chr22_45506919     ZGre    G    T        0      0        2 
  22 chr22_45506919     ZHar    G    T        0      0        2 
  22 chr22_45506919   Sample    G    T        0      0        2 
  22 chr22_45510571     AAsi    A    G        0      0        2 
  22 chr22_45510571     AKia    A    G        0      0        2 
  22 chr22_45510571     AOna    A    G        0      0        2 
  22 chr22_45510571     ASom    A    G        0      0        2 
  22 chr22_45510571     HCab    A    G        0      0        2 
  22 chr22_45510571     HPrz    A    G        0      0        2 
  22 chr22_45510571     ZBoe    A    G        0      0        2 
  22 chr22_45510571     ZGre    A    G        0      0        2 
  22 chr22_45510571     ZHar    A    G        1      2        2 
  22 chr22_45510571   Sample    A    G        0      0        2 
  22 chr22_45510908     AAsi    G    C        0      0        2 
  22 chr22_45510908     AKia    G    C        0      0        2 
  22 chr22_45510908     AOna    G    C        0      0        2 
  22 chr22_45510908     ASom    G    C        0      0        2 
  22 chr22_45510908     HCab    G    C        0      0        2 
  22 chr22_45510908     HPrz    G    C        0      0        2 
  22 chr22_45510908     ZBoe    G    C        1      2        2 
  22 chr22_45510908     ZGre    G    C        0      0        2 
  22 chr22_45510908     ZHar    G    C        0      0        2 
  22 chr22_45510908   Sample    G    C        0      0        2 
  22 chr22_45510955     AAsi    A    C        0      0        2 
  22 chr22_45510955     AKia    A    C        0      0        2 
  22 chr22_45510955     AOna    A    C        0      0        2 
  22 chr22_45510955     ASom    A    C        0      0        2 
  22 chr22_45510955     HCab    A    C        0      0        2 
  22 chr22_45510955     HPrz    A    C        0      0        2 
  22 chr22_45510955     ZBoe    A    C        0      0        2 
  22 chr22_45510955     ZGre    A    C        0      0        2 
  22 chr22_45510955     ZHar    A    C        1      2        2 
  22 chr22_45510955   Sample    A    C        0      0        2 
  22 chr22_45513565     AAsi    A    G        0      0        2 
  22 chr22_45513565     AKia    A    G      0.5      1        2 
  22 chr22_45513565     AOna    A    G        0      0        2 
  22 chr22_45513565     ASom    A    G        0      0        2 
  22 chr22_45513565     HCab    A    G        0      0        2 
  22 chr22_45513565     HPrz    A    G        0      0        2 
  22 chr22_45513565     ZBoe    A    G        0      0        2 
  22 chr22_45513565     ZGre    A    G        0      0        2 
  22 chr22_45513565     ZHar    A    G        0      0        2 
  22 chr22_45513565   Sample    A    G        0      0        2 
  22 chr22_45516860     AAsi    A    G        0      0        2 
  22 chr22_45516860     AKia    A    G        1      2        2 
  22 chr22_45516860     AOna    A    G      0.5      1        2 
  22 chr22_45516860     ASom    A    G        0      0        2 
  22 chr22_45516860     HCab    A    G        0      0        2 
  22 chr22_45516860     HPrz    A    G        0      0        2 
  22 chr22_45516860     ZBoe    A    G        0      0        2 
  22 chr22_45516860     ZGre    A    G        0      0        2 
  22 chr22_45516860     ZHar    A    G        0      0        2 
  22 chr22_45516860   Sample    A    G        0      0        2 
  22 chr22_45520513     AAsi    G    T        0      0        2 
  22 chr22_45520513     AKia    G    T        0      0        2 
  22 chr22_45520513     AOna    G    T        0      0        2 
  22 chr22_45520513     ASom    G    T        0      0        2 
  22 chr22_45520513     HCab    G    T        0      0        2 
  22 chr22_45520513     HPrz    G    T        0      0        2 
  22 chr22_45520513     ZBoe    G    T        0      0        2 
  22 chr22_45520513     ZGre    G    T        1      2        2 
  22 chr22_45520513     ZHar    G    T        0      0        2 
  22 chr22_45520513   Sample    G    T        0      0        2 
  22 chr22_45523304     AAsi    C    A        0      0        2 
  22 chr22_45523304     AKia    C    A        1      2        2 
  22 chr22_45523304     AOna    C    A        0      0        2 
  22 chr22_45523304     ASom    C    A        0      0        2 
  22 chr22_45523304     HCab    C    A        0      0        2 
  22 chr22_45523304     HPrz    C    A        0      0        2 
  22 chr22_45523304     ZBoe    C    A        0      0        2 
  22 chr22_45523304     ZGre    C    A        0      0        2 
  22 chr22_45523304     ZHar    C    A        0      0        2 
  22 chr22_45523304   Sample    C    A        0      0        2 
  22 chr22_45530711     AAsi    C    T        0      0        2 
  22 chr22_45530711     AKia    C    T        0      0        2 
  22 chr22_45530711     AOna    C    T        0      0        2 
  22 chr22_45530711     ASom    C    T        0      0        2 
  22 chr22_45530711     HCab    C    T        1      2        2 
  22 chr22_45530711     HPrz    C    T        1      2        2 
  22 chr22_45530711     ZBoe    C    T        0      0        2 
  22 chr22_45530711     ZGre    C    T        0      0        2 
  22 chr22_45530711     ZHar    C    T        0      0        2 
  22 chr22_45530711   Sample    C    T        0      0        2 
  22 chr22_45531488     AAsi    G    A        0      0        2 
  22 chr22_45531488     AKia    G    A        0      0        2 
  22 chr22_45531488     AOna    G    A        0      0        2 
  22 chr22_45531488     ASom    G    A        0      0        2 
  22 chr22_45531488     HCab    G    A        0      0        2 
  22 chr22_45531488     HPrz    G    A        0      0        2 
  22 chr22_45531488     ZBoe    G    A        0      0        2 
  22 chr22_45531488     ZGre    G    A        0      0        2 
  22 chr22_45531488     ZHar    G    A        1      2        2 
  22 chr22_45531488   Sample    G    A        0      0        2 
  22 chr22_45531714     AAsi    G    C        0      0        2 
  22 chr22_45531714     AKia    G    C        0      0        2 
  22 chr22_45531714     AOna    G    C        0      0        2 
  22 chr22_45531714     ASom    G    C        0      0        2 
  22 chr22_45531714     HCab    G    C        0      0        2 
  22 chr22_45531714     HPrz    G    C        0      0        2 
  22 chr22_45531714     ZBoe    G    C      0.5      1        2 
  22 chr22_45531714     ZGre    G    C        0      0        2 
  22 chr22_45531714     ZHar    G    C        0      0        2 
  22 chr22_45531714   Sample    G    C        0      0        2 
  22 chr22_45533144     AAsi    C    T        0      0        2 
  22 chr22_45533144     AKia    C    T        0      0        2 
  22 chr22_45533144     AOna    C    T        1      2        2 
  22 chr22_45533144     ASom    C    T        0      0        2 
  22 chr22_45533144     HCab    C    T        0      0        2 
  22 chr22_45533144     HPrz    C    T        0      0        2 
  22 chr22_45533144     ZBoe    C    T        0      0        2 
  22 chr22_45533144     ZGre    C    T        0      0        2 
  22 chr22_45533144     ZHar    C    T        0      0        2 
  22 chr22_45533144   Sample    C    T        0      0        2 
  22 chr22_45534785     AAsi    G    A        0      0        2 
  22 chr22_45534785     AKia    G    A        0      0        2 
  22 chr22_45534785     AOna    G    A        0      0        2 
  22 chr22_45534785     ASom    G    A        0      0        2 
  22 chr22_45534785     HCab    G    A        0      0        2 
  22 chr22_45534785     HPrz    G    A      0.5      1        2 
  22 chr22_45534785     ZBoe    G    A        0      0        2 
  22 chr22_45534785     ZGre    G    A        0      0        2 
  22 chr22_45534785     ZHar    G    A        0      0        2 
  22 chr22_45534785   Sample    G    A        0      0        2 
  22 chr22_45540844     AAsi    C    G        0      0        2 
  22 chr22_45540844     AKia    C    G      0.5      1        2 
  22 chr22_45540844     AOna    C    G      0.5      1        2 
  22 chr22_45540844     ASom    C    G        0      0        2 
  22 chr22_45540844     HCab    C    G        0      0        2 
  22 chr22_45540844     HPrz    C    G        0      0        2 
  22 chr22_45540844     ZBoe    C    G        0      0        2 
  22 chr22_45540844     ZGre    C    G        0      0        2 
  22 chr22_45540844     ZHar    C    G        0      0        2 
  22 chr22_45540844   Sample    C    G        0      0        2 
  22 chr22_45550685     AAsi    A    G        0      0        2 
  22 chr22_45550685     AKia    A    G        0      0        2 
  22 chr22_45550685     AOna    A    G      0.5      1        2 
  22 chr22_45550685     ASom    A    G        0      0        2 
  22 chr22_45550685     HCab    A    G        0      0        2 
  22 chr22_45550685     HPrz    A    G        0      0        2 
  22 chr22_45550685     ZBoe    A    G        0      0        2 
  22 chr22_45550685     ZGre    A    G        0      0        2 
  22 chr22_45550685     ZHar    A    G        0      0        2 
  22 chr22_45550685   Sample    A    G        0      0        2 
  22 chr22_45554018     AAsi    C    T        0      0        2 
  22 chr22_45554018     AKia    C    T        0      0        2 
  22 chr22_45554018     AOna    C    T        0      0        2 
  22 chr22_45554018     ASom    C    T        0      0        2 
  22 chr22_45554018     HCab    C    T        0      0        2 
  22 chr22_45554018     HPrz    C    T        0      0        2 
  22 chr22_45554018     ZBoe    C    T        0      0        2 
  22 chr22_45554018     ZGre    C    T        0      0        2 
  22 chr22_45554018     ZHar    C    T        1      2        2 
  22 chr22_45554018   Sample    C    T        0      0        2 
  22 chr22_45554381     AAsi    C    T        0      0        2 
  22 chr22_45554381     AKia    C    T        0      0        2 
  22 chr22_45554381     AOna    C    T        0      0        2 
  22 chr22_45554381     ASom    C    T        0      0        2 
  22 chr22_45554381     HCab    C    T        0      0        2 
  22 chr22_45554381     HPrz    C    T        0      0        2 
  22 chr22_45554381     ZBoe    C    T        1      2        2 
  22 chr22_45554381     ZGre    C    T        0      0        2 
  22 chr22_45554381     ZHar    C    T        0      0        2 
  22 chr22_45554381   Sample    C    T        0      0        2 
  22 chr22_45559675     AAsi    T    C        0      0        2 
  22 chr22_45559675     AKia    T    C        0      0        2 
  22 chr22_45559675     AOna    T    C        0      0        2 
  22 chr22_45559675     ASom    T    C        0      0        2 
  22 chr22_45559675     HCab    T    C        0      0        2 
  22 chr22_45559675     HPrz    T    C        0      0        2 
  22 chr22_45559675     ZBoe    T    C        0      0        2 
  22 chr22_45559675     ZGre    T    C        0      0        2 
  22 chr22_45559675     ZHar    T    C        1      2        2 
  22 chr22_45559675   Sample    T    C        0      0        2 
  22 chr22_45563284     AAsi    A    G        0      0        2 
  22 chr22_45563284     AKia    A    G        0      0        2 
  22 chr22_45563284     AOna    A    G      0.5      1        2 
  22 chr22_45563284     ASom    A    G        0      0        2 
  22 chr22_45563284     HCab    A    G        0      0        2 
  22 chr22_45563284     HPrz    A    G        0      0        2 
  22 chr22_45563284     ZBoe    A    G        0      0        2 
  22 chr22_45563284     ZGre    A    G        0      0        2 
  22 chr22_45563284     ZHar    A    G        0      0        2 
  22 chr22_45563284   Sample    A    G        0      0        2 
  22 chr22_45565008     AAsi    A    C        0      0        2 
  22 chr22_45565008     AKia    A    C        0      0        2 
  22 chr22_45565008     AOna    A    C        0      0        2 
  22 chr22_45565008     ASom    A    C        0      0        2 
  22 chr22_45565008     HCab    A    C        0      0        2 
  22 chr22_45565008     HPrz    A    C        0      0        2 
  22 chr22_45565008     ZBoe    A    C        0      0        2 
  22 chr22_45565008     ZGre    A    C        1      2        2 
  22 chr22_45565008     ZHar    A    C        0      0        2 
  22 chr22_45565008   Sample    A    C        0      0        2 
  22 chr22_45565858     AAsi    T    A        0      0        2 
  22 chr22_45565858     AKia    T    A        0      0        2 
  22 chr22_45565858     AOna    T    A        0      0        2 
  22 chr22_45565858     ASom    T    A        0      0        2 
  22 chr22_45565858     HCab    T    A        0      0        2 
  22 chr22_45565858     HPrz    T    A      0.5      1        2 
  22 chr22_45565858     ZBoe    T    A        0      0        2 
  22 chr22_45565858     ZGre    T    A        0      0        2 
  22 chr22_45565858     ZHar    T    A        0      0        2 
  22 chr22_45565858   Sample    T    A        0      0        2 
  22 chr22_45567712     AAsi    T    C        0      0        2 
  22 chr22_45567712     AKia    T    C        0      0        2 
  22 chr22_45567712     AOna    T    C        0      0        2 
  22 chr22_45567712     ASom    T    C        0      0        2 
  22 chr22_45567712     HCab    T    C        0      0        2 
  22 chr22_45567712     HPrz    T    C        0      0        2 
  22 chr22_45567712     ZBoe    T    C        0      0        2 
  22 chr22_45567712     ZGre    T    C        0      0        2 
  22 chr22_45567712     ZHar    T    C        1      2        2 
  22 chr22_45567712   Sample    T    C        0      0        2 
  22 chr22_45573383     AAsi    A    G        0      0        2 
  22 chr22_45573383     AKia    A    G        0      0        2 
  22 chr22_45573383     AOna    A    G        0      0        2 
  22 chr22_45573383     ASom    A    G        1      2        2 
  22 chr22_45573383     HCab    A    G        0      0        2 
  22 chr22_45573383     HPrz    A    G        0      0        2 
  22 chr22_45573383     ZBoe    A    G        0      0        2 
  22 chr22_45573383     ZGre    A    G        0      0        2 
  22 chr22_45573383     ZHar    A    G        0      0        2 
  22 chr22_45573383   Sample    A    G        0      0        2 
  22 chr22_45573519     AAsi    T    C        0      0        2 
  22 chr22_45573519     AKia    T    C        0      0        2 
  22 chr22_45573519     AOna    T    C        0      0        2 
  22 chr22_45573519     ASom    T    C        0      0        2 
  22 chr22_45573519     HCab    T    C        0      0        2 
  22 chr22_45573519     HPrz    T    C      0.5      1        2 
  22 chr22_45573519     ZBoe    T    C        0      0        2 
  22 chr22_45573519     ZGre    T    C        0      0        2 
  22 chr22_45573519     ZHar    T    C        1      2        2 
  22 chr22_45573519   Sample    T    C        0      0        2 
  22 chr22_45580796     AAsi    C    T        0      0        2 
  22 chr22_45580796     AKia    C    T        0      0        2 
  22 chr22_45580796     AOna    C    T        1      2        2 
  22 chr22_45580796     ASom    C    T        0      0        2 
  22 chr22_45580796     HCab    C    T        0      0        2 
  22 chr22_45580796     HPrz    C    T        0      0        2 
  22 chr22_45580796     ZBoe    C    T        0      0        2 
  22 chr22_45580796     ZGre    C    T        0      0        2 
  22 chr22_45580796     ZHar    C    T        0      0        2 
  22 chr22_45580796   Sample    C    T        0      0        2 
  22 chr22_45583676     AAsi    G    T        0      0        2 
  22 chr22_45583676     AKia    G    T        0      0        2 
  22 chr22_45583676     AOna    G    T        1      2        2 
  22 chr22_45583676     ASom    G    T        0      0        2 
  22 chr22_45583676     HCab    G    T        0      0        2 
  22 chr22_45583676     HPrz    G    T        0      0        2 
  22 chr22_45583676     ZBoe    G    T        0      0        2 
  22 chr22_45583676     ZGre    G    T        0      0        2 
  22 chr22_45583676     ZHar    G    T        0      0        2 
  22 chr22_45583676   Sample    G    T        0      0        2 
  22 chr22_45586817     AAsi    T    C        0      0        2 
  22 chr22_45586817     AKia    T    C        0      0        2 
  22 chr22_45586817     AOna    T    C        0      0        2 
  22 chr22_45586817     ASom    T    C        0      0        2 
  22 chr22_45586817     HCab    T    C      0.5      1        2 
  22 chr22_45586817     HPrz    T    C        0      0        2 
  22 chr22_45586817     ZBoe    T    C        0      0        2 
  22 chr22_45586817     ZGre    T    C        0      0        2 
  22 chr22_45586817     ZHar    T    C        0      0        2 
  22 chr22_45586817   Sample    T    C        0      0        2 
  22 chr22_45590530     AAsi    T    G        1      2        2 
  22 chr22_45590530     AKia    T    G        0      0        2 
  22 chr22_45590530     AOna    T    G        0      0        2 
  22 chr22_45590530     ASom    T    G        1      2        2 
  22 chr22_45590530     HCab    T    G        0      0        2 
  22 chr22_45590530     HPrz    T    G        0      0        2 
  22 chr22_45590530     ZBoe    T    G        0      0        2 
  22 chr22_45590530     ZGre    T    G        0      0        2 
  22 chr22_45590530     ZHar    T    G        0      0        2 
  22 chr22_45590530   Sample    T    G        1      2        2 
  22 chr22_45592264     AAsi    A    G        0      0        2 
  22 chr22_45592264     AKia    A    G        1      2        2 
  22 chr22_45592264     AOna    A    G        0      0        2 
  22 chr22_45592264     ASom    A    G        0      0        2 
  22 chr22_45592264     HCab    A    G        0      0        2 
  22 chr22_45592264     HPrz    A    G        0      0        2 
  22 chr22_45592264     ZBoe    A    G        0      0        2 
  22 chr22_45592264     ZGre    A    G        0      0        2 
  22 chr22_45592264     ZHar    A    G        0      0        2 
  22 chr22_45592264   Sample    A    G        0      0        2 
  22 chr22_45600317     AAsi    T    C        0      0        2 
  22 chr22_45600317     AKia    T    C        0      0        2 
  22 chr22_45600317     AOna    T    C      0.5      1        2 
  22 chr22_45600317     ASom    T    C        0      0        2 
  22 chr22_45600317     HCab    T    C        0      0        2 
  22 chr22_45600317     HPrz    T    C        0      0        2 
  22 chr22_45600317     ZBoe    T    C        0      0        2 
  22 chr22_45600317     ZGre    T    C        0      0        2 
  22 chr22_45600317     ZHar    T    C        0      0        2 
  22 chr22_45600317   Sample    T    C        0      0        2 
  22 chr22_45627402     AAsi    A    G        0      0        2 
  22 chr22_45627402     AKia    A    G        0      0        2 
  22 chr22_45627402     AOna    A    G      0.5      1        2 
  22 chr22_45627402     ASom    A    G        0      0        2 
  22 chr22_45627402     HCab    A    G        0      0        2 
  22 chr22_45627402     HPrz    A    G        0      0        2 
  22 chr22_45627402     ZBoe    A    G        0      0        2 
  22 chr22_45627402     ZGre    A    G        0      0        2 
  22 chr22_45627402     ZHar    A    G        0      0        2 
  22 chr22_45627402   Sample    A    G        0      0        2 
  22 chr22_45632181     AAsi    C    T      0.5      1        2 
  22 chr22_45632181     AKia    C    T        0      0        2 
  22 chr22_45632181     AOna    C    T        0      0        2 
  22 chr22_45632181     ASom    C    T        0      0        2 
  22 chr22_45632181     HCab    C    T        0      0        2 
  22 chr22_45632181     HPrz    C    T        0      0        2 
  22 chr22_45632181     ZBoe    C    T        0      0        2 
  22 chr22_45632181     ZGre    C    T        0      0        2 
  22 chr22_45632181     ZHar    C    T        0      0        2 
  22 chr22_45632181   Sample    C    T        0      0        2 
  22 chr22_45641417     AAsi    T    C        0      0        2 
  22 chr22_45641417     AKia    T    C        1      2        2 
  22 chr22_45641417     AOna    T    C      0.5      1        2 
  22 chr22_45641417     ASom    T    C        0      0        2 
  22 chr22_45641417     HCab    T    C        0      0        2 
  22 chr22_45641417     HPrz    T    C        0      0        2 
  22 chr22_45641417     ZBoe    T    C        0      0        2 
  22 chr22_45641417     ZGre    T    C        0      0        2 
  22 chr22_45641417     ZHar    T    C        0      0        2 
  22 chr22_45641417   Sample    T    C        0      0        2 
  22 chr22_45646193     AAsi    A    G        0      0        2 
  22 chr22_45646193     AKia    A    G        0      0        2 
  22 chr22_45646193     AOna    A    G        0      0        2 
  22 chr22_45646193     ASom    A    G        0      0        2 
  22 chr22_45646193     HCab    A    G        1      2        2 
  22 chr22_45646193     HPrz    A    G        1      2        2 
  22 chr22_45646193     ZBoe    A    G        0      0        2 
  22 chr22_45646193     ZGre    A    G        0      0        2 
  22 chr22_45646193     ZHar    A    G        0      0        2 
  22 chr22_45646193   Sample    A    G        0      0        2 
  22 chr22_45653575     AAsi    T    C        1      2        2 
  22 chr22_45653575     AKia    T    C        0      0        2 
  22 chr22_45653575     AOna    T    C        0      0        2 
  22 chr22_45653575     ASom    T    C        0      0        2 
  22 chr22_45653575     HCab    T    C        0      0        2 
  22 chr22_45653575     HPrz    T    C        0      0        2 
  22 chr22_45653575     ZBoe    T    C        0      0        2 
  22 chr22_45653575     ZGre    T    C        0      0        2 
  22 chr22_45653575     ZHar    T    C        0      0        2 
  22 chr22_45653575   Sample    T    C        1      2        2 
  22 chr22_45658016     AAsi    G    C        0      0        2 
  22 chr22_45658016     AKia    G    C        0      0        2 
  22 chr22_45658016     AOna    G    C        0      0        2 
  22 chr22_45658016     ASom    G    C        0      0        2 
  22 chr22_45658016     HCab    G    C        1      2        2 
  22 chr22_45658016     HPrz    G    C        1      2        2 
  22 chr22_45658016     ZBoe    G    C        0      0        2 
  22 chr22_45658016     ZGre    G    C        0      0        2 
  22 chr22_45658016     ZHar    G    C        0      0        2 
  22 chr22_45658016   Sample    G    C        0      0        2 
  22 chr22_45667527     AAsi    C    T        0      0        2 
  22 chr22_45667527     AKia    C    T        1      2        2 
  22 chr22_45667527     AOna    C    T        1      2        2 
  22 chr22_45667527     ASom    C    T        0      0        2 
  22 chr22_45667527     HCab    C    T        0      0        2 
  22 chr22_45667527     HPrz    C    T        0      0        2 
  22 chr22_45667527     ZBoe    C    T        0      0        2 
  22 chr22_45667527     ZGre    C    T        0      0        2 
  22 chr22_45667527     ZHar    C    T        0      0        2 
  22 chr22_45667527   Sample    C    T        0      0        2 
  22 chr22_45671409     AAsi    G    T      0.5      1        2 
  22 chr22_45671409     AKia    G    T        0      0        2 
  22 chr22_45671409     AOna    G    T        0      0        2 
  22 chr22_45671409     ASom    G    T        0      0        2 
  22 chr22_45671409     HCab    G    T        0      0        2 
  22 chr22_45671409     HPrz    G    T        0      0        2 
  22 chr22_45671409     ZBoe    G    T        0      0        2 
  22 chr22_45671409     ZGre    G    T        0      0        2 
  22 chr22_45671409     ZHar    G    T        0      0        2 
  22 chr22_45671409   Sample    G    T        0      0        2 
  22 chr22_45673120     AAsi    T    C        0      0        2 
  22 chr22_45673120     AKia    T    C        0      0        2 
  22 chr22_45673120     AOna    T    C        0      0        2 
  22 chr22_45673120     ASom    T    C        0      0        2 
  22 chr22_45673120     HCab    T    C        0      0        2 
  22 chr22_45673120     HPrz    T    C        0      0        2 
  22 chr22_45673120     ZBoe    T    C        1      2        2 
  22 chr22_45673120     ZGre    T    C        0      0        2 
  22 chr22_45673120     ZHar    T    C        0      0        2 
  22 chr22_45673120   Sample    T    C        0      0        2 
  22 chr22_45681584     AAsi    C    G        0      0        2 
  22 chr22_45681584     AKia    C    G        0      0        2 
  22 chr22_45681584     AOna    C    G        0      0        2 
  22 chr22_45681584     ASom    C    G        0      0        2 
  22 chr22_45681584     HCab    C    G        1      2        2 
  22 chr22_45681584     HPrz    C    G        1      2        2 
  22 chr22_45681584     ZBoe    C    G        0      0        2 
  22 chr22_45681584     ZGre    C    G        0      0        2 
  22 chr22_45681584     ZHar    C    G        0      0        2 
  22 chr22_45681584   Sample    C    G        0      0        2 
  22 chr22_45684793     AAsi    A    G        0      0        2 
  22 chr22_45684793     AKia    A    G        0      0        2 
  22 chr22_45684793     AOna    A    G        0      0        2 
  22 chr22_45684793     ASom    A    G        0      0        2 
  22 chr22_45684793     HCab    A    G        0      0        2 
  22 chr22_45684793     HPrz    A    G        0      0        2 
  22 chr22_45684793     ZBoe    A    G        1      2        2 
  22 chr22_45684793     ZGre    A    G        0      0        2 
  22 chr22_45684793     ZHar    A    G        0      0        2 
  22 chr22_45684793   Sample    A    G        0      0        2 
  22 chr22_45691507     AAsi    A    G        1      2        2 
  22 chr22_45691507     AKia    A    G        0      0        2 
  22 chr22_45691507     AOna    A    G        0      0        2 
  22 chr22_45691507     ASom    A    G        1      2        2 
  22 chr22_45691507     HCab    A    G        0      0        2 
  22 chr22_45691507     HPrz    A    G        0      0        2 
  22 chr22_45691507     ZBoe    A    G        0      0        2 
  22 chr22_45691507     ZGre    A    G        0      0        2 
  22 chr22_45691507     ZHar    A    G        0      0        2 
  22 chr22_45691507   Sample    A    G        0      0        2 
  22 chr22_45698535     AAsi    T    G        1      2        2 
  22 chr22_45698535     AKia    T    G        0      0        2 
  22 chr22_45698535     AOna    T    G        0      0        2 
  22 chr22_45698535     ASom    T    G        1      2        2 
  22 chr22_45698535     HCab    T    G        0      0        2 
  22 chr22_45698535     HPrz    T    G        0      0        2 
  22 chr22_45698535     ZBoe    T    G        0      0        2 
  22 chr22_45698535     ZGre    T    G        0      0        2 
  22 chr22_45698535     ZHar    T    G        0      0        2 
  22 chr22_45698535   Sample    T    G        1      2        2 
  22 chr22_45698782     AAsi    T    C        0      0        2 
  22 chr22_45698782     AKia    T    C        0      0        2 
  22 chr22_45698782     AOna    T    C        0      0        2 
  22 chr22_45698782     ASom    T    C        0      0        2 
  22 chr22_45698782     HCab    T    C      0.5      1        2 
  22 chr22_45698782     HPrz    T    C        0      0        2 
  22 chr22_45698782     ZBoe    T    C        0      0        2 
  22 chr22_45698782     ZGre    T    C        0      0        2 
  22 chr22_45698782     ZHar    T    C        0      0        2 
  22 chr22_45698782   Sample    T    C        0      0        2 
  22 chr22_45704637     AAsi    T    C        0      0        2 
  22 chr22_45704637     AKia    T    C        0      0        2 
  22 chr22_45704637     AOna    T    C        0      0        2 
  22 chr22_45704637     ASom    T    C        0      0        2 
  22 chr22_45704637     HCab    T    C        0      0        2 
  22 chr22_45704637     HPrz    T    C        0      0        2 
  22 chr22_45704637     ZBoe    T    C        0      0        2 
  22 chr22_45704637     ZGre    T    C        1      2        2 
  22 chr22_45704637     ZHar    T    C        0      0        2 
  22 chr22_45704637   Sample    T    C        0      0        2 
  22 chr22_45704685     AAsi    G    T        0      0        2 
  22 chr22_45704685     AKia    G    T        0      0        2 
  22 chr22_45704685     AOna    G    T        0      0        2 
  22 chr22_45704685     ASom    G    T        0      0        2 
  22 chr22_45704685     HCab    G    T        1      2        2 
  22 chr22_45704685     HPrz    G    T        1      2        2 
  22 chr22_45704685     ZBoe    G    T        0      0        2 
  22 chr22_45704685     ZGre    G    T        0      0        2 
  22 chr22_45704685     ZHar    G    T        0      0        2 
  22 chr22_45704685   Sample    G    T        0      0        2 
  22 chr22_45706520     AAsi    C    T        0      0        2 
  22 chr22_45706520     AKia    C    T        0      0        2 
  22 chr22_45706520     AOna    C    T        0      0        2 
  22 chr22_45706520     ASom    C    T        0      0        2 
  22 chr22_45706520     HCab    C    T        0      0        2 
  22 chr22_45706520     HPrz    C    T        0      0        2 
  22 chr22_45706520     ZBoe    C    T        1      2        2 
  22 chr22_45706520     ZGre    C    T        0      0        2 
  22 chr22_45706520     ZHar    C    T        0      0        2 
  22 chr22_45706520   Sample    C    T        0      0        2 
  22 chr22_45706946     AAsi    T    G        0      0        2 
  22 chr22_45706946     AKia    T    G        0      0        2 
  22 chr22_45706946     AOna    T    G        0      0        2 
  22 chr22_45706946     ASom    T    G        0      0        2 
  22 chr22_45706946     HCab    T    G        0      0        2 
  22 chr22_45706946     HPrz    T    G        0      0        2 
  22 chr22_45706946     ZBoe    T    G        0      0        2 
  22 chr22_45706946     ZGre    T    G        1      2        2 
  22 chr22_45706946     ZHar    T    G        0      0        2 
  22 chr22_45706946   Sample    T    G        0      0        2 
  22 chr22_45711955     AAsi    A    G        0      0        2 
  22 chr22_45711955     AKia    A    G        0      0        2 
  22 chr22_45711955     AOna    A    G        0      0        2 
  22 chr22_45711955     ASom    A    G        0      0        2 
  22 chr22_45711955     HCab    A    G        0      0        2 
  22 chr22_45711955     HPrz    A    G        0      0        2 
  22 chr22_45711955     ZBoe    A    G        0      0        2 
  22 chr22_45711955     ZGre    A    G        0      0        2 
  22 chr22_45711955     ZHar    A    G      0.5      1        2 
  22 chr22_45711955   Sample    A    G        0      0        2 
  22 chr22_45712466     AAsi    A    G        0      0        2 
  22 chr22_45712466     AKia    A    G        0      0        2 
  22 chr22_45712466     AOna    A    G        0      0        2 
  22 chr22_45712466     ASom    A    G        0      0        2 
  22 chr22_45712466     HCab    A    G        0      0        2 
  22 chr22_45712466     HPrz    A    G        0      0        2 
  22 chr22_45712466     ZBoe    A    G        1      2        2 
  22 chr22_45712466     ZGre    A    G        0      0        2 
  22 chr22_45712466     ZHar    A    G        0      0        2 
  22 chr22_45712466   Sample    A    G        0      0        2 
  22 chr22_45716492     AAsi    C    T        0      0        2 
  22 chr22_45716492     AKia    C    T        0      0        2 
  22 chr22_45716492     AOna    C    T        0      0        2 
  22 chr22_45716492     ASom    C    T        0      0        2 
  22 chr22_45716492     HCab    C    T        0      0        2 
  22 chr22_45716492     HPrz    C    T        0      0        2 
  22 chr22_45716492     ZBoe    C    T      0.5      1        2 
  22 chr22_45716492     ZGre    C    T        0      0        2 
  22 chr22_45716492     ZHar    C    T        0      0        2 
  22 chr22_45716492   Sample    C    T        0      0        2 
  22 chr22_45717708     AAsi    T    C      0.5      1        2 
  22 chr22_45717708     AKia    T    C        0      0        2 
  22 chr22_45717708     AOna    T    C        0      0        2 
  22 chr22_45717708     ASom    T    C        0      0        2 
  22 chr22_45717708     HCab    T    C        0      0        2 
  22 chr22_45717708     HPrz    T    C        0      0        2 
  22 chr22_45717708     ZBoe    T    C        0      0        2 
  22 chr22_45717708     ZGre    T    C        0      0        2 
  22 chr22_45717708     ZHar    T    C        0      0        2 
  22 chr22_45717708   Sample    T    C        0      0        2 
  22 chr22_45734086     AAsi    A    G      0.5      1        2 
  22 chr22_45734086     AKia    A    G        0      0        2 
  22 chr22_45734086     AOna    A    G        0      0        2 
  22 chr22_45734086     ASom    A    G        0      0        2 
  22 chr22_45734086     HCab    A    G        0      0        2 
  22 chr22_45734086     HPrz    A    G        0      0        2 
  22 chr22_45734086     ZBoe    A    G        0      0        2 
  22 chr22_45734086     ZGre    A    G        0      0        2 
  22 chr22_45734086     ZHar    A    G        0      0        2 
  22 chr22_45734086   Sample    A    G        0      0        2 
  22 chr22_45737710     AAsi    T    G        0      0        2 
  22 chr22_45737710     AKia    T    G        0      0        2 
  22 chr22_45737710     AOna    T    G      0.5      1        2 
  22 chr22_45737710     ASom    T    G        0      0        2 
  22 chr22_45737710     HCab    T    G        0      0        2 
  22 chr22_45737710     HPrz    T    G        0      0        2 
  22 chr22_45737710     ZBoe    T    G        0      0        2 
  22 chr22_45737710     ZGre    T    G        0      0        2 
  22 chr22_45737710     ZHar    T    G        0      0        2 
  22 chr22_45737710   Sample    T    G        0      0        2 
  22 chr22_45738193     AAsi    T    C        0      0        2 
  22 chr22_45738193     AKia    T    C        0      0        2 
  22 chr22_45738193     AOna    T    C      0.5      1        2 
  22 chr22_45738193     ASom    T    C        0      0        2 
  22 chr22_45738193     HCab    T    C        0      0        2 
  22 chr22_45738193     HPrz    T    C        0      0        2 
  22 chr22_45738193     ZBoe    T    C        0      0        2 
  22 chr22_45738193     ZGre    T    C        0      0        2 
  22 chr22_45738193     ZHar    T    C        0      0        2 
  22 chr22_45738193   Sample    T    C        0      0        2 
  22 chr22_45740702     AAsi    A    G        0      0        2 
  22 chr22_45740702     AKia    A    G        0      0        2 
  22 chr22_45740702     AOna    A    G        0      0        2 
  22 chr22_45740702     ASom    A    G        0      0        2 
  22 chr22_45740702     HCab    A    G        0      0        2 
  22 chr22_45740702     HPrz    A    G        0      0        2 
  22 chr22_45740702     ZBoe    A    G        0      0        2 
  22 chr22_45740702     ZGre    A    G      0.5      1        2 
  22 chr22_45740702     ZHar    A    G        0      0        2 
  22 chr22_45740702   Sample    A    G        0      0        2 
  22 chr22_45745607     AAsi    G    C        0      0        2 
  22 chr22_45745607     AKia    G    C        1      2        2 
  22 chr22_45745607     AOna    G    C      0.5      1        2 
  22 chr22_45745607     ASom    G    C        0      0        2 
  22 chr22_45745607     HCab    G    C        0      0        2 
  22 chr22_45745607     HPrz    G    C        0      0        2 
  22 chr22_45745607     ZBoe    G    C        0      0        2 
  22 chr22_45745607     ZGre    G    C        0      0        2 
  22 chr22_45745607     ZHar    G    C        0      0        2 
  22 chr22_45745607   Sample    G    C        0      0        2 
  22 chr22_45747176     AAsi    G    A        0      0        2 
  22 chr22_45747176     AKia    G    A        0      0        2 
  22 chr22_45747176     AOna    G    A        0      0        2 
  22 chr22_45747176     ASom    G    A        0      0        2 
  22 chr22_45747176     HCab    G    A      0.5      1        2 
  22 chr22_45747176     HPrz    G    A        0      0        2 
  22 chr22_45747176     ZBoe    G    A        0      0        2 
  22 chr22_45747176     ZGre    G    A        0      0        2 
  22 chr22_45747176     ZHar    G    A        0      0        2 
  22 chr22_45747176   Sample    G    A        0      0        2 
  22 chr22_45748485     AAsi    C    T        0      0        2 
  22 chr22_45748485     AKia    C    T        0      0        2 
  22 chr22_45748485     AOna    C    T        0      0        2 
  22 chr22_45748485     ASom    C    T        0      0        2 
  22 chr22_45748485     HCab    C    T      0.5      1        2 
  22 chr22_45748485     HPrz    C    T      0.5      1        2 
  22 chr22_45748485     ZBoe    C    T        0      0        2 
  22 chr22_45748485     ZGre    C    T        0      0        2 
  22 chr22_45748485     ZHar    C    T        0      0        2 
  22 chr22_45748485   Sample    C    T        0      0        2 
  22 chr22_45749896     AAsi    G    C        0      0        2 
  22 chr22_45749896     AKia    G    C        0      0        2 
  22 chr22_45749896     AOna    G    C      0.5      1        2 
  22 chr22_45749896     ASom    G    C        0      0        2 
  22 chr22_45749896     HCab    G    C        0      0        2 
  22 chr22_45749896     HPrz    G    C        0      0        2 
  22 chr22_45749896     ZBoe    G    C        0      0        2 
  22 chr22_45749896     ZGre    G    C        0      0        2 
  22 chr22_45749896     ZHar    G    C        0      0        2 
  22 chr22_45749896   Sample    G    C        0      0        2 
  22 chr22_45750516     AAsi    T    C        0      0        2 
  22 chr22_45750516     AKia    T    C        0      0        2 
  22 chr22_45750516     AOna    T    C        0      0        2 
  22 chr22_45750516     ASom    T    C        0      0        2 
  22 chr22_45750516     HCab    T    C      0.5      1        2 
  22 chr22_45750516     HPrz    T    C        0      0        2 
  22 chr22_45750516     ZBoe    T    C        0      0        2 
  22 chr22_45750516     ZGre    T    C        0      0        2 
  22 chr22_45750516     ZHar    T    C        0      0        2 
  22 chr22_45750516   Sample    T    C        0      0        2 
  22 chr22_45750564     AAsi    T    G        0      0        2 
  22 chr22_45750564     AKia    T    G        0      0        2 
  22 chr22_45750564     AOna    T    G        0      0        2 
  22 chr22_45750564     ASom    T    G        0      0        2 
  22 chr22_45750564     HCab    T    G        0      0        2 
  22 chr22_45750564     HPrz    T    G      0.5      1        2 
  22 chr22_45750564     ZBoe    T    G        0      0        2 
  22 chr22_45750564     ZGre    T    G        0      0        2 
  22 chr22_45750564     ZHar    T    G        0      0        2 
  22 chr22_45750564   Sample    T    G        0      0        2 
  22 chr22_45751381     AAsi    C    G        0      0        2 
  22 chr22_45751381     AKia    C    G        0      0        2 
  22 chr22_45751381     AOna    C    G        0      0        2 
  22 chr22_45751381     ASom    C    G        0      0        2 
  22 chr22_45751381     HCab    C    G        1      2        2 
  22 chr22_45751381     HPrz    C    G        1      2        2 
  22 chr22_45751381     ZBoe    C    G        0      0        2 
  22 chr22_45751381     ZGre    C    G        0      0        2 
  22 chr22_45751381     ZHar    C    G        0      0        2 
  22 chr22_45751381   Sample    C    G        0      0        2 
  22 chr22_45751596     AAsi    G    A        0      0        2 
  22 chr22_45751596     AKia    G    A        0      0        2 
  22 chr22_45751596     AOna    G    A        0      0        2 
  22 chr22_45751596     ASom    G    A        0      0        2 
  22 chr22_45751596     HCab    G    A        0      0        2 
  22 chr22_45751596     HPrz    G    A        0      0        2 
  22 chr22_45751596     ZBoe    G    A        0      0        2 
  22 chr22_45751596     ZGre    G    A      0.5      1        2 
  22 chr22_45751596     ZHar    G    A      0.5      1        2 
  22 chr22_45751596   Sample    G    A        0      0        2 
  22 chr22_45756915     AAsi    C    G        1      2        2 
  22 chr22_45756915     AKia    C    G        0      0        2 
  22 chr22_45756915     AOna    C    G        0      0        2 
  22 chr22_45756915     ASom    C    G        0      0        2 
  22 chr22_45756915     HCab    C    G        0      0        2 
  22 chr22_45756915     HPrz    C    G        0      0        2 
  22 chr22_45756915     ZBoe    C    G        0      0        2 
  22 chr22_45756915     ZGre    C    G        0      0        2 
  22 chr22_45756915     ZHar    C    G        0      0        2 
  22 chr22_45756915   Sample    C    G        0      0        2 
  22 chr22_45759102     AAsi    G    A        0      0        2 
  22 chr22_45759102     AKia    G    A        0      0        2 
  22 chr22_45759102     AOna    G    A      0.5      1        2 
  22 chr22_45759102     ASom    G    A        0      0        2 
  22 chr22_45759102     HCab    G    A        0      0        2 
  22 chr22_45759102     HPrz    G    A        0      0        2 
  22 chr22_45759102     ZBoe    G    A        0      0        2 
  22 chr22_45759102     ZGre    G    A        0      0        2 
  22 chr22_45759102     ZHar    G    A        0      0        2 
  22 chr22_45759102   Sample    G    A        0      0        2 
  22 chr22_45770802     AAsi    T    C        0      0        2 
  22 chr22_45770802     AKia    T    C        0      0        2 
  22 chr22_45770802     AOna    T    C        0      0        2 
  22 chr22_45770802     ASom    T    C        0      0        2 
  22 chr22_45770802     HCab    T    C        0      0        2 
  22 chr22_45770802     HPrz    T    C        0      0        2 
  22 chr22_45770802     ZBoe    T    C        0      0        2 
  22 chr22_45770802     ZGre    T    C        1      2        2 
  22 chr22_45770802     ZHar    T    C        0      0        2 
  22 chr22_45770802   Sample    T    C        0      0        2 
  22 chr22_45774304     AAsi    G    T        0      0        2 
  22 chr22_45774304     AKia    G    T        0      0        2 
  22 chr22_45774304     AOna    G    T        0      0        2 
  22 chr22_45774304     ASom    G    T        0      0        2 
  22 chr22_45774304     HCab    G    T        0      0        2 
  22 chr22_45774304     HPrz    G    T        0      0        2 
  22 chr22_45774304     ZBoe    G    T        0      0        2 
  22 chr22_45774304     ZGre    G    T        0      0        2 
  22 chr22_45774304     ZHar    G    T      0.5      1        2 
  22 chr22_45774304   Sample    G    T        0      0        2 
  22 chr22_45778772     AAsi    C    T        0      0        2 
  22 chr22_45778772     AKia    C    T        0      0        2 
  22 chr22_45778772     AOna    C    T        0      0        2 
  22 chr22_45778772     ASom    C    T        0      0        2 
  22 chr22_45778772     HCab    C    T        0      0        2 
  22 chr22_45778772     HPrz    C    T        0      0        2 
  22 chr22_45778772     ZBoe    C    T        1      2        2 
  22 chr22_45778772     ZGre    C    T        0      0        2 
  22 chr22_45778772     ZHar    C    T        0      0        2 
  22 chr22_45778772   Sample    C    T        0      0        2 
  22 chr22_45779957     AAsi    A    G        0      0        2 
  22 chr22_45779957     AKia    A    G        0      0        2 
  22 chr22_45779957     AOna    A    G        0      0        2 
  22 chr22_45779957     ASom    A    G        0      0        2 
  22 chr22_45779957     HCab    A    G        0      0        2 
  22 chr22_45779957     HPrz    A    G        0      0        2 
  22 chr22_45779957     ZBoe    A    G        0      0        2 
  22 chr22_45779957     ZGre    A    G      0.5      1        2 
  22 chr22_45779957     ZHar    A    G        0      0        2 
  22 chr22_45779957   Sample    A    G        0      0        2 
  22 chr22_45786098     AAsi    T    C        0      0        2 
  22 chr22_45786098     AKia    T    C        0      0        2 
  22 chr22_45786098     AOna    T    C        0      0        2 
  22 chr22_45786098     ASom    T    C        0      0        2 
  22 chr22_45786098     HCab    T    C        0      0        2 
  22 chr22_45786098     HPrz    T    C        0      0        2 
  22 chr22_45786098     ZBoe    T    C        1      2        2 
  22 chr22_45786098     ZGre    T    C        1      2        2 
  22 chr22_45786098     ZHar    T    C        1      2        2 
  22 chr22_45786098   Sample    T    C        0      0        2 
  22 chr22_45786924     AAsi    T    G        0      0        2 
  22 chr22_45786924     AKia    T    G        0      0        2 
  22 chr22_45786924     AOna    T    G        1      2        2 
  22 chr22_45786924     ASom    T    G        0      0        2 
  22 chr22_45786924     HCab    T    G        0      0        2 
  22 chr22_45786924     HPrz    T    G        0      0        2 
  22 chr22_45786924     ZBoe    T    G        0      0        2 
  22 chr22_45786924     ZGre    T    G        0      0        2 
  22 chr22_45786924     ZHar    T    G        0      0        2 
  22 chr22_45786924   Sample    T    G        0      0        2 
  22 chr22_45787275     AAsi    A    G        0      0        2 
  22 chr22_45787275     AKia    A    G        0      0        2 
  22 chr22_45787275     AOna    A    G        0      0        2 
  22 chr22_45787275     ASom    A    G        0      0        2 
  22 chr22_45787275     HCab    A    G      0.5      1        2 
  22 chr22_45787275     HPrz    A    G      0.5      1        2 
  22 chr22_45787275     ZBoe    A    G        0      0        2 
  22 chr22_45787275     ZGre    A    G        0      0        2 
  22 chr22_45787275     ZHar    A    G        0      0        2 
  22 chr22_45787275   Sample    A    G        0      0        2 
  22 chr22_45791666     AAsi    A    G        0      0        2 
  22 chr22_45791666     AKia    A    G        0      0        2 
  22 chr22_45791666     AOna    A    G        0      0        2 
  22 chr22_45791666     ASom    A    G        0      0        2 
  22 chr22_45791666     HCab    A    G        0      0        2 
  22 chr22_45791666     HPrz    A    G        0      0        2 
  22 chr22_45791666     ZBoe    A    G        1      2        2 
  22 chr22_45791666     ZGre    A    G        0      0        2 
  22 chr22_45791666     ZHar    A    G        0      0        2 
  22 chr22_45791666   Sample    A    G        0      0        2 
  22 chr22_45795077     AAsi    A    C        0      0        2 
  22 chr22_45795077     AKia    A    C        0      0        2 
  22 chr22_45795077     AOna    A    C        0      0        2 
  22 chr22_45795077     ASom    A    C        0      0        2 
  22 chr22_45795077     HCab    A    C        0      0        2 
  22 chr22_45795077     HPrz    A    C        0      0        2 
  22 chr22_45795077     ZBoe    A    C        0      0        2 
  22 chr22_45795077     ZGre    A    C        0      0        2 
  22 chr22_45795077     ZHar    A    C      0.5      1        2 
  22 chr22_45795077   Sample    A    C        0      0        2 
  22 chr22_45795632     AAsi    T    C        0      0        2 
  22 chr22_45795632     AKia    T    C        0      0        2 
  22 chr22_45795632     AOna    T    C        0      0        2 
  22 chr22_45795632     ASom    T    C        0      0        2 
  22 chr22_45795632     HCab    T    C        0      0        2 
  22 chr22_45795632     HPrz    T    C        0      0        2 
  22 chr22_45795632     ZBoe    T    C      0.5      1        2 
  22 chr22_45795632     ZGre    T    C        0      0        2 
  22 chr22_45795632     ZHar    T    C        0      0        2 
  22 chr22_45795632   Sample    T    C        0      0        2 
  22 chr22_45797936     AAsi    A    G        0      0        2 
  22 chr22_45797936     AKia    A    G        0      0        2 
  22 chr22_45797936     AOna    A    G        0      0        2 
  22 chr22_45797936     ASom    A    G        0      0        2 
  22 chr22_45797936     HCab    A    G        1      2        2 
  22 chr22_45797936     HPrz    A    G        1      2        2 
  22 chr22_45797936     ZBoe    A    G        0      0        2 
  22 chr22_45797936     ZGre    A    G        0      0        2 
  22 chr22_45797936     ZHar    A    G        0      0        2 
  22 chr22_45797936   Sample    A    G        0      0        2 
  22 chr22_45800556     AAsi    A    G        0      0        2 
  22 chr22_45800556     AKia    A    G        0      0        2 
  22 chr22_45800556     AOna    A    G      0.5      1        2 
  22 chr22_45800556     ASom    A    G        0      0        2 
  22 chr22_45800556     HCab    A    G        0      0        2 
  22 chr22_45800556     HPrz    A    G        0      0        2 
  22 chr22_45800556     ZBoe    A    G        0      0        2 
  22 chr22_45800556     ZGre    A    G        0      0        2 
  22 chr22_45800556     ZHar    A    G        0      0        2 
  22 chr22_45800556   Sample    A    G        0      0        2 
  22 chr22_45804728     AAsi    T    C      0.5      1        2 
  22 chr22_45804728     AKia    T    C        0      0        2 
  22 chr22_45804728     AOna    T    C        0      0        2 
  22 chr22_45804728     ASom    T    C        0      0        2 
  22 chr22_45804728     HCab    T    C        0      0        2 
  22 chr22_45804728     HPrz    T    C        0      0        2 
  22 chr22_45804728     ZBoe    T    C        0      0        2 
  22 chr22_45804728     ZGre    T    C        0      0        2 
  22 chr22_45804728     ZHar    T    C        0      0        2 
  22 chr22_45804728   Sample    T    C        0      0        2 
  22 chr22_45805908     AAsi    G    A        0      0        2 
  22 chr22_45805908     AKia    G    A        0      0        2 
  22 chr22_45805908     AOna    G    A      0.5      1        2 
  22 chr22_45805908     ASom    G    A        0      0        2 
  22 chr22_45805908     HCab    G    A        0      0        2 
  22 chr22_45805908     HPrz    G    A        0      0        2 
  22 chr22_45805908     ZBoe    G    A        0      0        2 
  22 chr22_45805908     ZGre    G    A        0      0        2 
  22 chr22_45805908     ZHar    G    A        0      0        2 
  22 chr22_45805908   Sample    G    A        0      0        2 
  22 chr22_45808923     AAsi    G    A        0      0        2 
  22 chr22_45808923     AKia    G    A        0      0        2 
  22 chr22_45808923     AOna    G    A        0      0        2 
  22 chr22_45808923     ASom    G    A        0      0        2 
  22 chr22_45808923     HCab    G    A        1      2        2 
  22 chr22_45808923     HPrz    G    A        1      2        2 
  22 chr22_45808923     ZBoe    G    A        0      0        2 
  22 chr22_45808923     ZGre    G    A        0      0        2 
  22 chr22_45808923     ZHar    G    A        0      0        2 
  22 chr22_45808923   Sample    G    A        0      0        2 
  22 chr22_45813016     AAsi    T    G        0      0        2 
  22 chr22_45813016     AKia    T    G        0      0        2 
  22 chr22_45813016     AOna    T    G        0      0        2 
  22 chr22_45813016     ASom    T    G        0      0        2 
  22 chr22_45813016     HCab    T    G        0      0        2 
  22 chr22_45813016     HPrz    T    G        0      0        2 
  22 chr22_45813016     ZBoe    T    G      0.5      1        2 
  22 chr22_45813016     ZGre    T    G        0      0        2 
  22 chr22_45813016     ZHar    T    G        0      0        2 
  22 chr22_45813016   Sample    T    G        0      0        2 
  22 chr22_45818119     AAsi    C    T        0      0        2 
  22 chr22_45818119     AKia    C    T        1      2        2 
  22 chr22_45818119     AOna    C    T        1      2        2 
  22 chr22_45818119     ASom    C    T        0      0        2 
  22 chr22_45818119     HCab    C    T        1      2        2 
  22 chr22_45818119     HPrz    C    T        1      2        2 
  22 chr22_45818119     ZBoe    C    T        0      0        2 
  22 chr22_45818119     ZGre    C    T        0      0        2 
  22 chr22_45818119     ZHar    C    T        0      0        2 
  22 chr22_45818119   Sample    C    T        0      0        2 
  22 chr22_45819435     AAsi    G    C        0      0        2 
  22 chr22_45819435     AKia    G    C        0      0        2 
  22 chr22_45819435     AOna    G    C        0      0        2 
  22 chr22_45819435     ASom    G    C        0      0        2 
  22 chr22_45819435     HCab    G    C        0      0        2 
  22 chr22_45819435     HPrz    G    C      0.5      1        2 
  22 chr22_45819435     ZBoe    G    C        0      0        2 
  22 chr22_45819435     ZGre    G    C        0      0        2 
  22 chr22_45819435     ZHar    G    C        0      0        2 
  22 chr22_45819435   Sample    G    C        0      0        2 
  22 chr22_45822104     AAsi    T    G        0      0        2 
  22 chr22_45822104     AKia    T    G        1      2        2 
  22 chr22_45822104     AOna    T    G      0.5      1        2 
  22 chr22_45822104     ASom    T    G        0      0        2 
  22 chr22_45822104     HCab    T    G        0      0        2 
  22 chr22_45822104     HPrz    T    G        0      0        2 
  22 chr22_45822104     ZBoe    T    G        0      0        2 
  22 chr22_45822104     ZGre    T    G        0      0        2 
  22 chr22_45822104     ZHar    T    G        0      0        2 
  22 chr22_45822104   Sample    T    G        0      0        2 
  22 chr22_45822727     AAsi    T    A        0      0        2 
  22 chr22_45822727     AKia    T    A        0      0        2 
  22 chr22_45822727     AOna    T    A        0      0        2 
  22 chr22_45822727     ASom    T    A        0      0        2 
  22 chr22_45822727     HCab    T    A        1      2        2 
  22 chr22_45822727     HPrz    T    A        1      2        2 
  22 chr22_45822727     ZBoe    T    A        0      0        2 
  22 chr22_45822727     ZGre    T    A        0      0        2 
  22 chr22_45822727     ZHar    T    A        0      0        2 
  22 chr22_45822727   Sample    T    A        0      0        2 
  22 chr22_45829396     AAsi    T    C        0      0        2 
  22 chr22_45829396     AKia    T    C        0      0        2 
  22 chr22_45829396     AOna    T    C        0      0        2 
  22 chr22_45829396     ASom    T    C        0      0        2 
  22 chr22_45829396     HCab    T    C        0      0        2 
  22 chr22_45829396     HPrz    T    C        0      0        2 
  22 chr22_45829396     ZBoe    T    C        0      0        2 
  22 chr22_45829396     ZGre    T    C        0      0        2 
  22 chr22_45829396     ZHar    T    C      0.5      1        2 
  22 chr22_45829396   Sample    T    C        0      0        2 
  22 chr22_45834744     AAsi    A    G        0      0        2 
  22 chr22_45834744     AKia    A    G        0      0        2 
  22 chr22_45834744     AOna    A    G      0.5      1        2 
  22 chr22_45834744     ASom    A    G        0      0        2 
  22 chr22_45834744     HCab    A    G        0      0        2 
  22 chr22_45834744     HPrz    A    G        0      0        2 
  22 chr22_45834744     ZBoe    A    G        0      0        2 
  22 chr22_45834744     ZGre    A    G        0      0        2 
  22 chr22_45834744     ZHar    A    G      0.5      1        2 
  22 chr22_45834744   Sample    A    G        0      0        2 
  22 chr22_45836068     AAsi    A    T      0.5      1        2 
  22 chr22_45836068     AKia    A    T        0      0        2 
  22 chr22_45836068     AOna    A    T        0      0        2 
  22 chr22_45836068     ASom    A    T        0      0        2 
  22 chr22_45836068     HCab    A    T        0      0        2 
  22 chr22_45836068     HPrz    A    T        0      0        2 
  22 chr22_45836068     ZBoe    A    T        0      0        2 
  22 chr22_45836068     ZGre    A    T        0      0        2 
  22 chr22_45836068     ZHar    A    T        0      0        2 
  22 chr22_45836068   Sample    A    T        0      0        2 
  22 chr22_45836123     AAsi    T    C      0.5      1        2 
  22 chr22_45836123     AKia    T    C        0      0        2 
  22 chr22_45836123     AOna    T    C        0      0        2 
  22 chr22_45836123     ASom    T    C        0      0        2 
  22 chr22_45836123     HCab    T    C        0      0        2 
  22 chr22_45836123     HPrz    T    C        0      0        2 
  22 chr22_45836123     ZBoe    T    C        0      0        2 
  22 chr22_45836123     ZGre    T    C        0      0        2 
  22 chr22_45836123     ZHar    T    C        0      0        2 
  22 chr22_45836123   Sample    T    C        0      0        2 
  22 chr22_45847029     AAsi    C    T        0      0        2 
  22 chr22_45847029     AKia    C    T        0      0        2 
  22 chr22_45847029     AOna    C    T        0      0        2 
  22 chr22_45847029     ASom    C    T        0      0        2 
  22 chr22_45847029     HCab    C    T        0      0        2 
  22 chr22_45847029     HPrz    C    T        0      0        2 
  22 chr22_45847029     ZBoe    C    T      0.5      1        2 
  22 chr22_45847029     ZGre    C    T        0      0        2 
  22 chr22_45847029     ZHar    C    T        0      0        2 
  22 chr22_45847029   Sample    C    T        0      0        2 
  22 chr22_45847696     AAsi    A    G        0      0        2 
  22 chr22_45847696     AKia    A    G        1      2        2 
  22 chr22_45847696     AOna    A    G        0      0        2 
  22 chr22_45847696     ASom    A    G        0      0        2 
  22 chr22_45847696     HCab    A    G        0      0        2 
  22 chr22_45847696     HPrz    A    G        0      0        2 
  22 chr22_45847696     ZBoe    A    G        0      0        2 
  22 chr22_45847696     ZGre    A    G        0      0        2 
  22 chr22_45847696     ZHar    A    G        0      0        2 
  22 chr22_45847696   Sample    A    G        0      0        2 
  22 chr22_45859943     AAsi    A    C        0      0        2 
  22 chr22_45859943     AKia    A    C        0      0        2 
  22 chr22_45859943     AOna    A    C        0      0        2 
  22 chr22_45859943     ASom    A    C        0      0        2 
  22 chr22_45859943     HCab    A    C        1      2        2 
  22 chr22_45859943     HPrz    A    C        1      2        2 
  22 chr22_45859943     ZBoe    A    C        0      0        2 
  22 chr22_45859943     ZGre    A    C        0      0        2 
  22 chr22_45859943     ZHar    A    C        0      0        2 
  22 chr22_45859943   Sample    A    C        0      0        2 
  22 chr22_45866150     AAsi    A    G        0      0        2 
  22 chr22_45866150     AKia    A    G        0      0        2 
  22 chr22_45866150     AOna    A    G        1      2        2 
  22 chr22_45866150     ASom    A    G        0      0        2 
  22 chr22_45866150     HCab    A    G        0      0        2 
  22 chr22_45866150     HPrz    A    G        0      0        2 
  22 chr22_45866150     ZBoe    A    G        0      0        2 
  22 chr22_45866150     ZGre    A    G        0      0        2 
  22 chr22_45866150     ZHar    A    G        0      0        2 
  22 chr22_45866150   Sample    A    G        0      0        2 
  22 chr22_45867129     AAsi    A    G        0      0        2 
  22 chr22_45867129     AKia    A    G        0      0        2 
  22 chr22_45867129     AOna    A    G        0      0        2 
  22 chr22_45867129     ASom    A    G        0      0        2 
  22 chr22_45867129     HCab    A    G        0      0        2 
  22 chr22_45867129     HPrz    A    G        0      0        2 
  22 chr22_45867129     ZBoe    A    G        0      0        2 
  22 chr22_45867129     ZGre    A    G        0      0        2 
  22 chr22_45867129     ZHar    A    G        1      2        2 
  22 chr22_45867129   Sample    A    G        0      0        2 
  22 chr22_45870248     AAsi    C    T        0      0        2 
  22 chr22_45870248     AKia    C    T        0      0        2 
  22 chr22_45870248     AOna    C    T        0      0        2 
  22 chr22_45870248     ASom    C    T        0      0        2 
  22 chr22_45870248     HCab    C    T        0      0        2 
  22 chr22_45870248     HPrz    C    T        0      0        2 
  22 chr22_45870248     ZBoe    C    T        0      0        2 
  22 chr22_45870248     ZGre    C    T        1      2        2 
  22 chr22_45870248     ZHar    C    T        0      0        2 
  22 chr22_45870248   Sample    C    T        0      0        2 
  22 chr22_45875178     AAsi    A    C        1      2        2 
  22 chr22_45875178     AKia    A    C      0.5      1        2 
  22 chr22_45875178     AOna    A    C        0      0        2 
  22 chr22_45875178     ASom    A    C        1      2        2 
  22 chr22_45875178     HCab    A    C        0      0        2 
  22 chr22_45875178     HPrz    A    C        0      0        2 
  22 chr22_45875178     ZBoe    A    C        0      0        2 
  22 chr22_45875178     ZGre    A    C        0      0        2 
  22 chr22_45875178     ZHar    A    C        0      0        2 
  22 chr22_45875178   Sample    A    C        1      2        2 
  22 chr22_45883513     AAsi    A    G        0      0        2 
  22 chr22_45883513     AKia    A    G      0.5      1        2 
  22 chr22_45883513     AOna    A    G        0      0        2 
  22 chr22_45883513     ASom    A    G        0      0        2 
  22 chr22_45883513     HCab    A    G        0      0        2 
  22 chr22_45883513     HPrz    A    G        0      0        2 
  22 chr22_45883513     ZBoe    A    G        0      0        2 
  22 chr22_45883513     ZGre    A    G        0      0        2 
  22 chr22_45883513     ZHar    A    G        0      0        2 
  22 chr22_45883513   Sample    A    G        0      0        2 
  22 chr22_45888817     AAsi    T    C        0      0        2 
  22 chr22_45888817     AKia    T    C        0      0        2 
  22 chr22_45888817     AOna    T    C        0      0        2 
  22 chr22_45888817     ASom    T    C        0      0        2 
  22 chr22_45888817     HCab    T    C        0      0        2 
  22 chr22_45888817     HPrz    T    C        0      0        2 
  22 chr22_45888817     ZBoe    T    C        0      0        2 
  22 chr22_45888817     ZGre    T    C      0.5      1        2 
  22 chr22_45888817     ZHar    T    C        0      0        2 
  22 chr22_45888817   Sample    T    C        0      0        2 
  22 chr22_45888993     AAsi    C    G        0      0        2 
  22 chr22_45888993     AKia    C    G        0      0        2 
  22 chr22_45888993     AOna    C    G      0.5      1        2 
  22 chr22_45888993     ASom    C    G        0      0        2 
  22 chr22_45888993     HCab    C    G        0      0        2 
  22 chr22_45888993     HPrz    C    G        0      0        2 
  22 chr22_45888993     ZBoe    C    G        0      0        2 
  22 chr22_45888993     ZGre    C    G        0      0        2 
  22 chr22_45888993     ZHar    C    G        0      0        2 
  22 chr22_45888993   Sample    C    G        0      0        2 
  22 chr22_45890704     AAsi    A    G        0      0        2 
  22 chr22_45890704     AKia    A    G        0      0        2 
  22 chr22_45890704     AOna    A    G      0.5      1        2 
  22 chr22_45890704     ASom    A    G        0      0        2 
  22 chr22_45890704     HCab    A    G        1      2        2 
  22 chr22_45890704     HPrz    A    G        1      2        2 
  22 chr22_45890704     ZBoe    A    G        0      0        2 
  22 chr22_45890704     ZGre    A    G        0      0        2 
  22 chr22_45890704     ZHar    A    G        0      0        2 
  22 chr22_45890704   Sample    A    G        0      0        2 
  22 chr22_45894390     AAsi    T    C        0      0        2 
  22 chr22_45894390     AKia    T    C        0      0        2 
  22 chr22_45894390     AOna    T    C        0      0        2 
  22 chr22_45894390     ASom    T    C        0      0        2 
  22 chr22_45894390     HCab    T    C        0      0        2 
  22 chr22_45894390     HPrz    T    C        0      0        2 
  22 chr22_45894390     ZBoe    T    C        0      0        2 
  22 chr22_45894390     ZGre    T    C        1      2        2 
  22 chr22_45894390     ZHar    T    C        0      0        2 
  22 chr22_45894390   Sample    T    C        0      0        2 
  22 chr22_45911348     AAsi    A    G        0      0        2 
  22 chr22_45911348     AKia    A    G        0      0        2 
  22 chr22_45911348     AOna    A    G      0.5      1        2 
  22 chr22_45911348     ASom    A    G        0      0        2 
  22 chr22_45911348     HCab    A    G        0      0        2 
  22 chr22_45911348     HPrz    A    G        0      0        2 
  22 chr22_45911348     ZBoe    A    G        0      0        2 
  22 chr22_45911348     ZGre    A    G        0      0        2 
  22 chr22_45911348     ZHar    A    G        0      0        2 
  22 chr22_45911348   Sample    A    G        0      0        2 
  22 chr22_45915044     AAsi    T    C        0      0        2 
  22 chr22_45915044     AKia    T    C        0      0        2 
  22 chr22_45915044     AOna    T    C        0      0        2 
  22 chr22_45915044     ASom    T    C        0      0        2 
  22 chr22_45915044     HCab    T    C        0      0        2 
  22 chr22_45915044     HPrz    T    C      0.5      1        2 
  22 chr22_45915044     ZBoe    T    C        0      0        2 
  22 chr22_45915044     ZGre    T    C        0      0        2 
  22 chr22_45915044     ZHar    T    C        0      0        2 
  22 chr22_45915044   Sample    T    C        0      0        2 
  22 chr22_45917424     AAsi    C    T        0      0        2 
  22 chr22_45917424     AKia    C    T        0      0        2 
  22 chr22_45917424     AOna    C    T        0      0        2 
  22 chr22_45917424     ASom    C    T        0      0        2 
  22 chr22_45917424     HCab    C    T        1      2        2 
  22 chr22_45917424     HPrz    C    T        1      2        2 
  22 chr22_45917424     ZBoe    C    T        0      0        2 
  22 chr22_45917424     ZGre    C    T        0      0        2 
  22 chr22_45917424     ZHar    C    T        0      0        2 
  22 chr22_45917424   Sample    C    T        0      0        2 
  22 chr22_45924641     AAsi    T    C        0      0        2 
  22 chr22_45924641     AKia    T    C        0      0        2 
  22 chr22_45924641     AOna    T    C        0      0        2 
  22 chr22_45924641     ASom    T    C        0      0        2 
  22 chr22_45924641     HCab    T    C        0      0        2 
  22 chr22_45924641     HPrz    T    C        0      0        2 
  22 chr22_45924641     ZBoe    T    C        0      0        2 
  22 chr22_45924641     ZGre    T    C        0      0        2 
  22 chr22_45924641     ZHar    T    C        1      2        2 
  22 chr22_45924641   Sample    T    C        0      0        2 
  22 chr22_45930461     AAsi    G    T        0      0        2 
  22 chr22_45930461     AKia    G    T        0      0        2 
  22 chr22_45930461     AOna    G    T        0      0        2 
  22 chr22_45930461     ASom    G    T        0      0        2 
  22 chr22_45930461     HCab    G    T        0      0        2 
  22 chr22_45930461     HPrz    G    T        0      0        2 
  22 chr22_45930461     ZBoe    G    T        1      2        2 
  22 chr22_45930461     ZGre    G    T        0      0        2 
  22 chr22_45930461     ZHar    G    T        1      2        2 
  22 chr22_45930461   Sample    G    T        0      0        2 
  22 chr22_45931320     AAsi    G    C        0      0        2 
  22 chr22_45931320     AKia    G    C        0      0        2 
  22 chr22_45931320     AOna    G    C        0      0        2 
  22 chr22_45931320     ASom    G    C        0      0        2 
  22 chr22_45931320     HCab    G    C        0      0        2 
  22 chr22_45931320     HPrz    G    C        0      0        2 
  22 chr22_45931320     ZBoe    G    C        0      0        2 
  22 chr22_45931320     ZGre    G    C        1      2        2 
  22 chr22_45931320     ZHar    G    C        0      0        2 
  22 chr22_45931320   Sample    G    C        0      0        2 
  22 chr22_45931914     AAsi    G    A        0      0        2 
  22 chr22_45931914     AKia    G    A        0      0        2 
  22 chr22_45931914     AOna    G    A        0      0        2 
  22 chr22_45931914     ASom    G    A        0      0        2 
  22 chr22_45931914     HCab    G    A        0      0        2 
  22 chr22_45931914     HPrz    G    A        0      0        2 
  22 chr22_45931914     ZBoe    G    A        0      0        2 
  22 chr22_45931914     ZGre    G    A        1      2        2 
  22 chr22_45931914     ZHar    G    A        0      0        2 
  22 chr22_45931914   Sample    G    A        0      0        2 
  22 chr22_45937887     AAsi    A    G        0      0        2 
  22 chr22_45937887     AKia    A    G        1      2        2 
  22 chr22_45937887     AOna    A    G        0      0        2 
  22 chr22_45937887     ASom    A    G        0      0        2 
  22 chr22_45937887     HCab    A    G        0      0        2 
  22 chr22_45937887     HPrz    A    G        0      0        2 
  22 chr22_45937887     ZBoe    A    G        0      0        2 
  22 chr22_45937887     ZGre    A    G        0      0        2 
  22 chr22_45937887     ZHar    A    G        0      0        2 
  22 chr22_45937887   Sample    A    G        0      0        2 
  22 chr22_45938381     AAsi    T    C        0      0        2 
  22 chr22_45938381     AKia    T    C        0      0        2 
  22 chr22_45938381     AOna    T    C        0      0        2 
  22 chr22_45938381     ASom    T    C        0      0        2 
  22 chr22_45938381     HCab    T    C      0.5      1        2 
  22 chr22_45938381     HPrz    T    C        0      0        2 
  22 chr22_45938381     ZBoe    T    C        0      0        2 
  22 chr22_45938381     ZGre    T    C        0      0        2 
  22 chr22_45938381     ZHar    T    C        0      0        2 
  22 chr22_45938381   Sample    T    C        0      0        2 
  22 chr22_45947533     AAsi    T    C        0      0        2 
  22 chr22_45947533     AKia    T    C        0      0        2 
  22 chr22_45947533     AOna    T    C      0.5      1        2 
  22 chr22_45947533     ASom    T    C        0      0        2 
  22 chr22_45947533     HCab    T    C        0      0        2 
  22 chr22_45947533     HPrz    T    C        0      0        2 
  22 chr22_45947533     ZBoe    T    C        0      0        2 
  22 chr22_45947533     ZGre    T    C        0      0        2 
  22 chr22_45947533     ZHar    T    C        0      0        2 
  22 chr22_45947533   Sample    T    C        0      0        2 
  22 chr22_45949416     AAsi    G    A        0      0        2 
  22 chr22_45949416     AKia    G    A        0      0        2 
  22 chr22_45949416     AOna    G    A        0      0        2 
  22 chr22_45949416     ASom    G    A        0      0        2 
  22 chr22_45949416     HCab    G    A        1      2        2 
  22 chr22_45949416     HPrz    G    A        1      2        2 
  22 chr22_45949416     ZBoe    G    A        0      0        2 
  22 chr22_45949416     ZGre    G    A        0      0        2 
  22 chr22_45949416     ZHar    G    A        0      0        2 
  22 chr22_45949416   Sample    G    A        0      0        2 
  22 chr22_45949422     AAsi    G    C        0      0        2 
  22 chr22_45949422     AKia    G    C        0      0        2 
  22 chr22_45949422     AOna    G    C      0.5      1        2 
  22 chr22_45949422     ASom    G    C        0      0        2 
  22 chr22_45949422     HCab    G    C        0      0        2 
  22 chr22_45949422     HPrz    G    C        0      0        2 
  22 chr22_45949422     ZBoe    G    C        0      0        2 
  22 chr22_45949422     ZGre    G    C        0      0        2 
  22 chr22_45949422     ZHar    G    C        0      0        2 
  22 chr22_45949422   Sample    G    C        0      0        2 
  22 chr22_45954900     AAsi    A    G        0      0        2 
  22 chr22_45954900     AKia    A    G        0      0        2 
  22 chr22_45954900     AOna    A    G        0      0        2 
  22 chr22_45954900     ASom    A    G        0      0        2 
  22 chr22_45954900     HCab    A    G        0      0        2 
  22 chr22_45954900     HPrz    A    G        0      0        2 
  22 chr22_45954900     ZBoe    A    G      0.5      1        2 
  22 chr22_45954900     ZGre    A    G        0      0        2 
  22 chr22_45954900     ZHar    A    G        0      0        2 
  22 chr22_45954900   Sample    A    G        0      0        2 
  22 chr22_45959397     AAsi    C    T        0      0        2 
  22 chr22_45959397     AKia    C    T      0.5      1        2 
  22 chr22_45959397     AOna    C    T        0      0        2 
  22 chr22_45959397     ASom    C    T        0      0        2 
  22 chr22_45959397     HCab    C    T        0      0        2 
  22 chr22_45959397     HPrz    C    T        0      0        2 
  22 chr22_45959397     ZBoe    C    T        0      0        2 
  22 chr22_45959397     ZGre    C    T        0      0        2 
  22 chr22_45959397     ZHar    C    T        0      0        2 
  22 chr22_45959397   Sample    C    T        0      0        2 
  22 chr22_45967638     AAsi    C    T        0      0        2 
  22 chr22_45967638     AKia    C    T        0      0        2 
  22 chr22_45967638     AOna    C    T        0      0        2 
  22 chr22_45967638     ASom    C    T        0      0        2 
  22 chr22_45967638     HCab    C    T        1      2        2 
  22 chr22_45967638     HPrz    C    T        1      2        2 
  22 chr22_45967638     ZBoe    C    T        0      0        2 
  22 chr22_45967638     ZGre    C    T        0      0        2 
  22 chr22_45967638     ZHar    C    T        0      0        2 
  22 chr22_45967638   Sample    C    T        0      0        2 
  22 chr22_45969714     AAsi    A    G        0      0        2 
  22 chr22_45969714     AKia    A    G        0      0        2 
  22 chr22_45969714     AOna    A    G        0      0        2 
  22 chr22_45969714     ASom    A    G        0      0        2 
  22 chr22_45969714     HCab    A    G        0      0        2 
  22 chr22_45969714     HPrz    A    G      0.5      1        2 
  22 chr22_45969714     ZBoe    A    G        0      0        2 
  22 chr22_45969714     ZGre    A    G        0      0        2 
  22 chr22_45969714     ZHar    A    G        0      0        2 
  22 chr22_45969714   Sample    A    G        0      0        2 
  22 chr22_45970043     AAsi    C    G        0      0        2 
  22 chr22_45970043     AKia    C    G        1      2        2 
  22 chr22_45970043     AOna    C    G        0      0        2 
  22 chr22_45970043     ASom    C    G        0      0        2 
  22 chr22_45970043     HCab    C    G        0      0        2 
  22 chr22_45970043     HPrz    C    G        0      0        2 
  22 chr22_45970043     ZBoe    C    G        0      0        2 
  22 chr22_45970043     ZGre    C    G        0      0        2 
  22 chr22_45970043     ZHar    C    G        0      0        2 
  22 chr22_45970043   Sample    C    G        0      0        2 
  22 chr22_45971520     AAsi    C    T        0      0        2 
  22 chr22_45971520     AKia    C    T        0      0        2 
  22 chr22_45971520     AOna    C    T        0      0        2 
  22 chr22_45971520     ASom    C    T        0      0        2 
  22 chr22_45971520     HCab    C    T        1      2        2 
  22 chr22_45971520     HPrz    C    T        1      2        2 
  22 chr22_45971520     ZBoe    C    T        0      0        2 
  22 chr22_45971520     ZGre    C    T        0      0        2 
  22 chr22_45971520     ZHar    C    T        0      0        2 
  22 chr22_45971520   Sample    C    T        0      0        2 
  22 chr22_45972593     AAsi    A    G        0      0        2 
  22 chr22_45972593     AKia    A    G        0      0        2 
  22 chr22_45972593     AOna    A    G        0      0        2 
  22 chr22_45972593     ASom    A    G        0      0        2 
  22 chr22_45972593     HCab    A    G        1      2        2 
  22 chr22_45972593     HPrz    A    G        1      2        2 
  22 chr22_45972593     ZBoe    A    G        0      0        2 
  22 chr22_45972593     ZGre    A    G        0      0        2 
  22 chr22_45972593     ZHar    A    G        0      0        2 
  22 chr22_45972593   Sample    A    G        0      0        2 
  22 chr22_45978914     AAsi    T    G        0      0        2 
  22 chr22_45978914     AKia    T    G      0.5      1        2 
  22 chr22_45978914     AOna    T    G        0      0        2 
  22 chr22_45978914     ASom    T    G        0      0        2 
  22 chr22_45978914     HCab    T    G        0      0        2 
  22 chr22_45978914     HPrz    T    G        0      0        2 
  22 chr22_45978914     ZBoe    T    G        0      0        2 
  22 chr22_45978914     ZGre    T    G        0      0        2 
  22 chr22_45978914     ZHar    T    G        0      0        2 
  22 chr22_45978914   Sample    T    G        0      0        2 
  22 chr22_45979607     AAsi    A    G        0      0        2 
  22 chr22_45979607     AKia    A    G        0      0        2 
  22 chr22_45979607     AOna    A    G      0.5      1        2 
  22 chr22_45979607     ASom    A    G        0      0        2 
  22 chr22_45979607     HCab    A    G        0      0        2 
  22 chr22_45979607     HPrz    A    G        0      0        2 
  22 chr22_45979607     ZBoe    A    G        0      0        2 
  22 chr22_45979607     ZGre    A    G        0      0        2 
  22 chr22_45979607     ZHar    A    G        0      0        2 
  22 chr22_45979607   Sample    A    G        0      0        2 
  22 chr22_45983683     AAsi    T    G        0      0        2 
  22 chr22_45983683     AKia    T    G        0      0        2 
  22 chr22_45983683     AOna    T    G      0.5      1        2 
  22 chr22_45983683     ASom    T    G        0      0        2 
  22 chr22_45983683     HCab    T    G        0      0        2 
  22 chr22_45983683     HPrz    T    G        0      0        2 
  22 chr22_45983683     ZBoe    T    G        0      0        2 
  22 chr22_45983683     ZGre    T    G        0      0        2 
  22 chr22_45983683     ZHar    T    G        0      0        2 
  22 chr22_45983683   Sample    T    G        0      0        2 
  22 chr22_45985468     AAsi    G    A      0.5      1        2 
  22 chr22_45985468     AKia    G    A        0      0        2 
  22 chr22_45985468     AOna    G    A        0      0        2 
  22 chr22_45985468     ASom    G    A        0      0        2 
  22 chr22_45985468     HCab    G    A        0      0        2 
  22 chr22_45985468     HPrz    G    A        0      0        2 
  22 chr22_45985468     ZBoe    G    A        0      0        2 
  22 chr22_45985468     ZGre    G    A        0      0        2 
  22 chr22_45985468     ZHar    G    A        0      0        2 
  22 chr22_45985468   Sample    G    A        1      2        2 
  22 chr22_45989204     AAsi    T    G        0      0        2 
  22 chr22_45989204     AKia    T    G        0      0        2 
  22 chr22_45989204     AOna    T    G        0      0        2 
  22 chr22_45989204     ASom    T    G        0      0        2 
  22 chr22_45989204     HCab    T    G        1      2        2 
  22 chr22_45989204     HPrz    T    G        1      2        2 
  22 chr22_45989204     ZBoe    T    G        0      0        2 
  22 chr22_45989204     ZGre    T    G        0      0        2 
  22 chr22_45989204     ZHar    T    G        0      0        2 
  22 chr22_45989204   Sample    T    G        0      0        2 
  22 chr22_45990288     AAsi    G    A        0      0        2 
  22 chr22_45990288     AKia    G    A      0.5      1        2 
  22 chr22_45990288     AOna    G    A      0.5      1        2 
  22 chr22_45990288     ASom    G    A        0      0        2 
  22 chr22_45990288     HCab    G    A        0      0        2 
  22 chr22_45990288     HPrz    G    A        0      0        2 
  22 chr22_45990288     ZBoe    G    A        0      0        2 
  22 chr22_45990288     ZGre    G    A        0      0        2 
  22 chr22_45990288     ZHar    G    A        0      0        2 
  22 chr22_45990288   Sample    G    A        0      0        2 
  22 chr22_45995128     AAsi    G    A        0      0        2 
  22 chr22_45995128     AKia    G    A      0.5      1        2 
  22 chr22_45995128     AOna    G    A      0.5      1        2 
  22 chr22_45995128     ASom    G    A        0      0        2 
  22 chr22_45995128     HCab    G    A        0      0        2 
  22 chr22_45995128     HPrz    G    A        0      0        2 
  22 chr22_45995128     ZBoe    G    A        0      0        2 
  22 chr22_45995128     ZGre    G    A        0      0        2 
  22 chr22_45995128     ZHar    G    A        0      0        2 
  22 chr22_45995128   Sample    G    A        0      0        2 
  22 chr22_45995421     AAsi    T    C        0      0        2 
  22 chr22_45995421     AKia    T    C        0      0        2 
  22 chr22_45995421     AOna    T    C        0      0        2 
  22 chr22_45995421     ASom    T    C        0      0        2 
  22 chr22_45995421     HCab    T    C        0      0        2 
  22 chr22_45995421     HPrz    T    C        0      0        2 
  22 chr22_45995421     ZBoe    T    C        0      0        2 
  22 chr22_45995421     ZGre    T    C        0      0        2 
  22 chr22_45995421     ZHar    T    C      0.5      1        2 
  22 chr22_45995421   Sample    T    C        0      0        2 
  22 chr22_45995846     AAsi    G    T        0      0        2 
  22 chr22_45995846     AKia    G    T        0      0        2 
  22 chr22_45995846     AOna    G    T        0      0        2 
  22 chr22_45995846     ASom    G    T        0      0        2 
  22 chr22_45995846     HCab    G    T        1      2        2 
  22 chr22_45995846     HPrz    G    T        1      2        2 
  22 chr22_45995846     ZBoe    G    T        0      0        2 
  22 chr22_45995846     ZGre    G    T        0      0        2 
  22 chr22_45995846     ZHar    G    T        0      0        2 
  22 chr22_45995846   Sample    G    T        0      0        2 
  22 chr22_45996795     AAsi    T    G        0      0        2 
  22 chr22_45996795     AKia    T    G        0      0        2 
  22 chr22_45996795     AOna    T    G        0      0        2 
  22 chr22_45996795     ASom    T    G        0      0        2 
  22 chr22_45996795     HCab    T    G        0      0        2 
  22 chr22_45996795     HPrz    T    G        0      0        2 
  22 chr22_45996795     ZBoe    T    G      0.5      1        2 
  22 chr22_45996795     ZGre    T    G        0      0        2 
  22 chr22_45996795     ZHar    T    G        0      0        2 
  22 chr22_45996795   Sample    T    G        0      0        2 
  22 chr22_45997557     AAsi    A    G        1      2        2 
  22 chr22_45997557     AKia    A    G        0      0        2 
  22 chr22_45997557     AOna    A    G        0      0        2 
  22 chr22_45997557     ASom    A    G        1      2        2 
  22 chr22_45997557     HCab    A    G        0      0        2 
  22 chr22_45997557     HPrz    A    G        0      0        2 
  22 chr22_45997557     ZBoe    A    G        0      0        2 
  22 chr22_45997557     ZGre    A    G        0      0        2 
  22 chr22_45997557     ZHar    A    G        0      0        2 
  22 chr22_45997557   Sample    A    G        1      2        2 
  22 chr22_46017178     AAsi    A    G        0      0        2 
  22 chr22_46017178     AKia    A    G        0      0        2 
  22 chr22_46017178     AOna    A    G        0      0        2 
  22 chr22_46017178     ASom    A    G        0      0        2 
  22 chr22_46017178     HCab    A    G        1      2        2 
  22 chr22_46017178     HPrz    A    G        1      2        2 
  22 chr22_46017178     ZBoe    A    G        0      0        2 
  22 chr22_46017178     ZGre    A    G        0      0        2 
  22 chr22_46017178     ZHar    A    G        0      0        2 
  22 chr22_46017178   Sample    A    G        0      0        2 
  22 chr22_46022083     AAsi    G    A        0      0        2 
  22 chr22_46022083     AKia    G    A        0      0        2 
  22 chr22_46022083     AOna    G    A        0      0        2 
  22 chr22_46022083     ASom    G    A        0      0        2 
  22 chr22_46022083     HCab    G    A        0      0        2 
  22 chr22_46022083     HPrz    G    A        0      0        2 
  22 chr22_46022083     ZBoe    G    A      0.5      1        2 
  22 chr22_46022083     ZGre    G    A        1      2        2 
  22 chr22_46022083     ZHar    G    A        0      0        2 
  22 chr22_46022083   Sample    G    A        0      0        2 
  22 chr22_46027920     AAsi    T    G        0      0        2 
  22 chr22_46027920     AKia    T    G        0      0        2 
  22 chr22_46027920     AOna    T    G        0      0        2 
  22 chr22_46027920     ASom    T    G        0      0        2 
  22 chr22_46027920     HCab    T    G        0      0        2 
  22 chr22_46027920     HPrz    T    G      0.5      1        2 
  22 chr22_46027920     ZBoe    T    G        0      0        2 
  22 chr22_46027920     ZGre    T    G        0      0        2 
  22 chr22_46027920     ZHar    T    G        0      0        2 
  22 chr22_46027920   Sample    T    G        0      0        2 
  22 chr22_46030262     AAsi    T    C        0      0        2 
  22 chr22_46030262     AKia    T    C        0      0        2 
  22 chr22_46030262     AOna    T    C        0      0        2 
  22 chr22_46030262     ASom    T    C        0      0        2 
  22 chr22_46030262     HCab    T    C      0.5      1        2 
  22 chr22_46030262     HPrz    T    C        0      0        2 
  22 chr22_46030262     ZBoe    T    C        0      0        2 
  22 chr22_46030262     ZGre    T    C        0      0        2 
  22 chr22_46030262     ZHar    T    C        0      0        2 
  22 chr22_46030262   Sample    T    C        0      0        2 
  22 chr22_46031820     AAsi    A    G        1      2        2 
  22 chr22_46031820     AKia    A    G        0      0        2 
  22 chr22_46031820     AOna    A    G        0      0        2 
  22 chr22_46031820     ASom    A    G        1      2        2 
  22 chr22_46031820     HCab    A    G        0      0        2 
  22 chr22_46031820     HPrz    A    G        0      0        2 
  22 chr22_46031820     ZBoe    A    G        0      0        2 
  22 chr22_46031820     ZGre    A    G        0      0        2 
  22 chr22_46031820     ZHar    A    G        0      0        2 
  22 chr22_46031820   Sample    A    G        1      2        2 
  22 chr22_46036487     AAsi    T    C        0      0        2 
  22 chr22_46036487     AKia    T    C      0.5      1        2 
  22 chr22_46036487     AOna    T    C        1      2        2 
  22 chr22_46036487     ASom    T    C        0      0        2 
  22 chr22_46036487     HCab    T    C        0      0        2 
  22 chr22_46036487     HPrz    T    C        0      0        2 
  22 chr22_46036487     ZBoe    T    C        0      0        2 
  22 chr22_46036487     ZGre    T    C        0      0        2 
  22 chr22_46036487     ZHar    T    C        0      0        2 
  22 chr22_46036487   Sample    T    C        0      0        2 
  22 chr22_46040070     AAsi    A    G        0      0        2 
  22 chr22_46040070     AKia    A    G        0      0        2 
  22 chr22_46040070     AOna    A    G      0.5      1        2 
  22 chr22_46040070     ASom    A    G        0      0        2 
  22 chr22_46040070     HCab    A    G        0      0        2 
  22 chr22_46040070     HPrz    A    G        0      0        2 
  22 chr22_46040070     ZBoe    A    G        0      0        2 
  22 chr22_46040070     ZGre    A    G        0      0        2 
  22 chr22_46040070     ZHar    A    G        0      0        2 
  22 chr22_46040070   Sample    A    G        0      0        2 
  22 chr22_46042173     AAsi    T    C      0.5      1        2 
  22 chr22_46042173     AKia    T    C        0      0        2 
  22 chr22_46042173     AOna    T    C        0      0        2 
  22 chr22_46042173     ASom    T    C        1      2        2 
  22 chr22_46042173     HCab    T    C        0      0        2 
  22 chr22_46042173     HPrz    T    C        0      0        2 
  22 chr22_46042173     ZBoe    T    C        0      0        2 
  22 chr22_46042173     ZGre    T    C        0      0        2 
  22 chr22_46042173     ZHar    T    C        0      0        2 
  22 chr22_46042173   Sample    T    C        1      2        2 
  22 chr22_46042754     AAsi    T    C        0      0        2 
  22 chr22_46042754     AKia    T    C        0      0        2 
  22 chr22_46042754     AOna    T    C        0      0        2 
  22 chr22_46042754     ASom    T    C        0      0        2 
  22 chr22_46042754     HCab    T    C        0      0        2 
  22 chr22_46042754     HPrz    T    C      0.5      1        2 
  22 chr22_46042754     ZBoe    T    C        0      0        2 
  22 chr22_46042754     ZGre    T    C        0      0        2 
  22 chr22_46042754     ZHar    T    C        0      0        2 
  22 chr22_46042754   Sample    T    C        0      0        2 
  22 chr22_46044038     AAsi    G    A        0      0        2 
  22 chr22_46044038     AKia    G    A        0      0        2 
  22 chr22_46044038     AOna    G    A        0      0        2 
  22 chr22_46044038     ASom    G    A        0      0        2 
  22 chr22_46044038     HCab    G    A      0.5      1        2 
  22 chr22_46044038     HPrz    G    A        1      2        2 
  22 chr22_46044038     ZBoe    G    A        0      0        2 
  22 chr22_46044038     ZGre    G    A        0      0        2 
  22 chr22_46044038     ZHar    G    A        0      0        2 
  22 chr22_46044038   Sample    G    A        0      0        2 
  22 chr22_46044221     AAsi    A    G        0      0        2 
  22 chr22_46044221     AKia    A    G        0      0        2 
  22 chr22_46044221     AOna    A    G        0      0        2 
  22 chr22_46044221     ASom    A    G        0      0        2 
  22 chr22_46044221     HCab    A    G      0.5      1        2 
  22 chr22_46044221     HPrz    A    G        1      2        2 
  22 chr22_46044221     ZBoe    A    G        0      0        2 
  22 chr22_46044221     ZGre    A    G        0      0        2 
  22 chr22_46044221     ZHar    A    G        0      0        2 
  22 chr22_46044221   Sample    A    G        0      0        2 
  22 chr22_46044464     AAsi    T    C        0      0        2 
  22 chr22_46044464     AKia    T    C        0      0        2 
  22 chr22_46044464     AOna    T    C        0      0        2 
  22 chr22_46044464     ASom    T    C        0      0        2 
  22 chr22_46044464     HCab    T    C        0      0        2 
  22 chr22_46044464     HPrz    T    C        0      0        2 
  22 chr22_46044464     ZBoe    T    C        0      0        2 
  22 chr22_46044464     ZGre    T    C        0      0        2 
  22 chr22_46044464     ZHar    T    C        1      2        2 
  22 chr22_46044464   Sample    T    C        0      0        2 
  22 chr22_46048064     AAsi    T    C        0      0        2 
  22 chr22_46048064     AKia    T    C        0      0        2 
  22 chr22_46048064     AOna    T    C      0.5      1        2 
  22 chr22_46048064     ASom    T    C        0      0        2 
  22 chr22_46048064     HCab    T    C        0      0        2 
  22 chr22_46048064     HPrz    T    C        0      0        2 
  22 chr22_46048064     ZBoe    T    C        0      0        2 
  22 chr22_46048064     ZGre    T    C        0      0        2 
  22 chr22_46048064     ZHar    T    C        0      0        2 
  22 chr22_46048064   Sample    T    C        0      0        2 
  22 chr22_46052740     AAsi    G    A        0      0        2 
  22 chr22_46052740     AKia    G    A        0      0        2 
  22 chr22_46052740     AOna    G    A        0      0        2 
  22 chr22_46052740     ASom    G    A        0      0        2 
  22 chr22_46052740     HCab    G    A      0.5      1        2 
  22 chr22_46052740     HPrz    G    A      0.5      1        2 
  22 chr22_46052740     ZBoe    G    A        0      0        2 
  22 chr22_46052740     ZGre    G    A        0      0        2 
  22 chr22_46052740     ZHar    G    A        0      0        2 
  22 chr22_46052740   Sample    G    A        0      0        2 
  22 chr22_46066957     AAsi    G    A        0      0        2 
  22 chr22_46066957     AKia    G    A        1      2        2 
  22 chr22_46066957     AOna    G    A        1      2        2 
  22 chr22_46066957     ASom    G    A        0      0        2 
  22 chr22_46066957     HCab    G    A        0      0        2 
  22 chr22_46066957     HPrz    G    A        0      0        2 
  22 chr22_46066957     ZBoe    G    A        0      0        2 
  22 chr22_46066957     ZGre    G    A        0      0        2 
  22 chr22_46066957     ZHar    G    A        0      0        2 
  22 chr22_46066957   Sample    G    A        0      0        2 
  22 chr22_46068227     AAsi    A    C        0      0        2 
  22 chr22_46068227     AKia    A    C        0      0        2 
  22 chr22_46068227     AOna    A    C        0      0        2 
  22 chr22_46068227     ASom    A    C        0      0        2 
  22 chr22_46068227     HCab    A    C      0.5      1        2 
  22 chr22_46068227     HPrz    A    C        0      0        2 
  22 chr22_46068227     ZBoe    A    C        0      0        2 
  22 chr22_46068227     ZGre    A    C        0      0        2 
  22 chr22_46068227     ZHar    A    C        0      0        2 
  22 chr22_46068227   Sample    A    C        0      0        2 
  22 chr22_46072124     AAsi    T    C        0      0        2 
  22 chr22_46072124     AKia    T    C        0      0        2 
  22 chr22_46072124     AOna    T    C        0      0        2 
  22 chr22_46072124     ASom    T    C        0      0        2 
  22 chr22_46072124     HCab    T    C      0.5      1        2 
  22 chr22_46072124     HPrz    T    C        0      0        2 
  22 chr22_46072124     ZBoe    T    C        0      0        2 
  22 chr22_46072124     ZGre    T    C        0      0        2 
  22 chr22_46072124     ZHar    T    C        0      0        2 
  22 chr22_46072124   Sample    T    C        0      0        2 
  22 chr22_46074409     AAsi    G    A        0      0        2 
  22 chr22_46074409     AKia    G    A        0      0        2 
  22 chr22_46074409     AOna    G    A        0      0        2 
  22 chr22_46074409     ASom    G    A        0      0        2 
  22 chr22_46074409     HCab    G    A      0.5      1        2 
  22 chr22_46074409     HPrz    G    A        0      0        2 
  22 chr22_46074409     ZBoe    G    A        0      0        2 
  22 chr22_46074409     ZGre    G    A        0      0        2 
  22 chr22_46074409     ZHar    G    A        0      0        2 
  22 chr22_46074409   Sample    G    A        0      0        2 
  22 chr22_46076003     AAsi    A    G        0      0        2 
  22 chr22_46076003     AKia    A    G        0      0        2 
  22 chr22_46076003     AOna    A    G        0      0        2 
  22 chr22_46076003     ASom    A    G        0      0        2 
  22 chr22_46076003     HCab    A    G        1      2        2 
  22 chr22_46076003     HPrz    A    G        0      0        2 
  22 chr22_46076003     ZBoe    A    G        0      0        2 
  22 chr22_46076003     ZGre    A    G        0      0        2 
  22 chr22_46076003     ZHar    A    G        0      0        2 
  22 chr22_46076003   Sample    A    G        0      0        2 
  22 chr22_46076594     AAsi    T    C        0      0        2 
  22 chr22_46076594     AKia    T    C        0      0        2 
  22 chr22_46076594     AOna    T    C        0      0        2 
  22 chr22_46076594     ASom    T    C        0      0        2 
  22 chr22_46076594     HCab    T    C        0      0        2 
  22 chr22_46076594     HPrz    T    C        1      2        2 
  22 chr22_46076594     ZBoe    T    C        0      0        2 
  22 chr22_46076594     ZGre    T    C        0      0        2 
  22 chr22_46076594     ZHar    T    C        0      0        2 
  22 chr22_46076594   Sample    T    C        0      0        2 
  22 chr22_46078256     AAsi    C    T        0      0        2 
  22 chr22_46078256     AKia    C    T        0      0        2 
  22 chr22_46078256     AOna    C    T        0      0        2 
  22 chr22_46078256     ASom    C    T        1      2        2 
  22 chr22_46078256     HCab    C    T        0      0        2 
  22 chr22_46078256     HPrz    C    T        0      0        2 
  22 chr22_46078256     ZBoe    C    T        0      0        2 
  22 chr22_46078256     ZGre    C    T        0      0        2 
  22 chr22_46078256     ZHar    C    T        0      0        2 
  22 chr22_46078256   Sample    C    T        0      0        2 
  22 chr22_46078634     AAsi    A    G        0      0        2 
  22 chr22_46078634     AKia    A    G        0      0        2 
  22 chr22_46078634     AOna    A    G        0      0        2 
  22 chr22_46078634     ASom    A    G        0      0        2 
  22 chr22_46078634     HCab    A    G        0      0        2 
  22 chr22_46078634     HPrz    A    G        0      0        2 
  22 chr22_46078634     ZBoe    A    G        0      0        2 
  22 chr22_46078634     ZGre    A    G        0      0        2 
  22 chr22_46078634     ZHar    A    G        1      2        2 
  22 chr22_46078634   Sample    A    G        0      0        2 
  22 chr22_46081001     AAsi    G    C        0      0        2 
  22 chr22_46081001     AKia    G    C        0      0        2 
  22 chr22_46081001     AOna    G    C        0      0        2 
  22 chr22_46081001     ASom    G    C        0      0        2 
  22 chr22_46081001     HCab    G    C        0      0        2 
  22 chr22_46081001     HPrz    G    C        0      0        2 
  22 chr22_46081001     ZBoe    G    C        1      2        2 
  22 chr22_46081001     ZGre    G    C        1      2        2 
  22 chr22_46081001     ZHar    G    C        0      0        2 
  22 chr22_46081001   Sample    G    C        0      0        2 
  22 chr22_46086881     AAsi    C    A        0      0        2 
  22 chr22_46086881     AKia    C    A        0      0        2 
  22 chr22_46086881     AOna    C    A        0      0        2 
  22 chr22_46086881     ASom    C    A        0      0        2 
  22 chr22_46086881     HCab    C    A        0      0        2 
  22 chr22_46086881     HPrz    C    A        0      0        2 
  22 chr22_46086881     ZBoe    C    A        0      0        2 
  22 chr22_46086881     ZGre    C    A      0.5      1        2 
  22 chr22_46086881     ZHar    C    A        0      0        2 
  22 chr22_46086881   Sample    C    A        0      0        2 
  22 chr22_46088464     AAsi    G    A        0      0        2 
  22 chr22_46088464     AKia    G    A        0      0        2 
  22 chr22_46088464     AOna    G    A        0      0        2 
  22 chr22_46088464     ASom    G    A        0      0        2 
  22 chr22_46088464     HCab    G    A        1      2        2 
  22 chr22_46088464     HPrz    G    A        1      2        2 
  22 chr22_46088464     ZBoe    G    A        0      0        2 
  22 chr22_46088464     ZGre    G    A        0      0        2 
  22 chr22_46088464     ZHar    G    A        0      0        2 
  22 chr22_46088464   Sample    G    A        0      0        2 
  22 chr22_46090635     AAsi    A    G        0      0        2 
  22 chr22_46090635     AKia    A    G        0      0        2 
  22 chr22_46090635     AOna    A    G        0      0        2 
  22 chr22_46090635     ASom    A    G        0      0        2 
  22 chr22_46090635     HCab    A    G      0.5      1        2 
  22 chr22_46090635     HPrz    A    G        0      0        2 
  22 chr22_46090635     ZBoe    A    G        0      0        2 
  22 chr22_46090635     ZGre    A    G        0      0        2 
  22 chr22_46090635     ZHar    A    G        0      0        2 
  22 chr22_46090635   Sample    A    G        0      0        2 
  22 chr22_46095318     AAsi    C    T        0      0        2 
  22 chr22_46095318     AKia    C    T        0      0        2 
  22 chr22_46095318     AOna    C    T        0      0        2 
  22 chr22_46095318     ASom    C    T        0      0        2 
  22 chr22_46095318     HCab    C    T        0      0        2 
  22 chr22_46095318     HPrz    C    T        0      0        2 
  22 chr22_46095318     ZBoe    C    T        0      0        2 
  22 chr22_46095318     ZGre    C    T        0      0        2 
  22 chr22_46095318     ZHar    C    T        1      2        2 
  22 chr22_46095318   Sample    C    T        0      0        2 
  22 chr22_46103195     AAsi    C    T        0      0        2 
  22 chr22_46103195     AKia    C    T        0      0        2 
  22 chr22_46103195     AOna    C    T        0      0        2 
  22 chr22_46103195     ASom    C    T        0      0        2 
  22 chr22_46103195     HCab    C    T      0.5      1        2 
  22 chr22_46103195     HPrz    C    T        1      2        2 
  22 chr22_46103195     ZBoe    C    T        0      0        2 
  22 chr22_46103195     ZGre    C    T        0      0        2 
  22 chr22_46103195     ZHar    C    T        0      0        2 
  22 chr22_46103195   Sample    C    T        0      0        2 
  22 chr22_46103818     AAsi    C    T        0      0        2 
  22 chr22_46103818     AKia    C    T        0      0        2 
  22 chr22_46103818     AOna    C    T        0      0        2 
  22 chr22_46103818     ASom    C    T        0      0        2 
  22 chr22_46103818     HCab    C    T      0.5      1        2 
  22 chr22_46103818     HPrz    C    T        1      2        2 
  22 chr22_46103818     ZBoe    C    T        0      0        2 
  22 chr22_46103818     ZGre    C    T        0      0        2 
  22 chr22_46103818     ZHar    C    T        0      0        2 
  22 chr22_46103818   Sample    C    T        0      0        2 
  22 chr22_46107552     AAsi    T    C        0      0        2 
  22 chr22_46107552     AKia    T    C        0      0        2 
  22 chr22_46107552     AOna    T    C        0      0        2 
  22 chr22_46107552     ASom    T    C        0      0        2 
  22 chr22_46107552     HCab    T    C        0      0        2 
  22 chr22_46107552     HPrz    T    C      0.5      1        2 
  22 chr22_46107552     ZBoe    T    C        0      0        2 
  22 chr22_46107552     ZGre    T    C        0      0        2 
  22 chr22_46107552     ZHar    T    C        0      0        2 
  22 chr22_46107552   Sample    T    C        0      0        2 
  22 chr22_46112129     AAsi    G    A        0      0        2 
  22 chr22_46112129     AKia    G    A        0      0        2 
  22 chr22_46112129     AOna    G    A        0      0        2 
  22 chr22_46112129     ASom    G    A        0      0        2 
  22 chr22_46112129     HCab    G    A        0      0        2 
  22 chr22_46112129     HPrz    G    A      0.5      1        2 
  22 chr22_46112129     ZBoe    G    A        0      0        2 
  22 chr22_46112129     ZGre    G    A        0      0        2 
  22 chr22_46112129     ZHar    G    A        0      0        2 
  22 chr22_46112129   Sample    G    A        0      0        2 
  22 chr22_46117934     AAsi    C    T        0      0        2 
  22 chr22_46117934     AKia    C    T        0      0        2 
  22 chr22_46117934     AOna    C    T        0      0        2 
  22 chr22_46117934     ASom    C    T        0      0        2 
  22 chr22_46117934     HCab    C    T        1      2        2 
  22 chr22_46117934     HPrz    C    T        1      2        2 
  22 chr22_46117934     ZBoe    C    T        0      0        2 
  22 chr22_46117934     ZGre    C    T        0      0        2 
  22 chr22_46117934     ZHar    C    T        0      0        2 
  22 chr22_46117934   Sample    C    T        0      0        2 
  22 chr22_46124150     AAsi    T    C        0      0        2 
  22 chr22_46124150     AKia    T    C        0      0        2 
  22 chr22_46124150     AOna    T    C        0      0        2 
  22 chr22_46124150     ASom    T    C        0      0        2 
  22 chr22_46124150     HCab    T    C        1      2        2 
  22 chr22_46124150     HPrz    T    C        1      2        2 
  22 chr22_46124150     ZBoe    T    C        0      0        2 
  22 chr22_46124150     ZGre    T    C        0      0        2 
  22 chr22_46124150     ZHar    T    C        0      0        2 
  22 chr22_46124150   Sample    T    C        0      0        2 
  22 chr22_46127752     AAsi    T    C        0      0        2 
  22 chr22_46127752     AKia    T    C        0      0        2 
  22 chr22_46127752     AOna    T    C        0      0        2 
  22 chr22_46127752     ASom    T    C        0      0        2 
  22 chr22_46127752     HCab    T    C        1      2        2 
  22 chr22_46127752     HPrz    T    C        0      0        2 
  22 chr22_46127752     ZBoe    T    C        0      0        2 
  22 chr22_46127752     ZGre    T    C        0      0        2 
  22 chr22_46127752     ZHar    T    C        0      0        2 
  22 chr22_46127752   Sample    T    C        0      0        2 
  22 chr22_46128070     AAsi    T    C        0      0        2 
  22 chr22_46128070     AKia    T    C        0      0        2 
  22 chr22_46128070     AOna    T    C        0      0        2 
  22 chr22_46128070     ASom    T    C        0      0        2 
  22 chr22_46128070     HCab    T    C        0      0        2 
  22 chr22_46128070     HPrz    T    C        0      0        2 
  22 chr22_46128070     ZBoe    T    C        0      0        2 
  22 chr22_46128070     ZGre    T    C      0.5      1        2 
  22 chr22_46128070     ZHar    T    C        0      0        2 
  22 chr22_46128070   Sample    T    C        0      0        2 
  22 chr22_46130051     AAsi    T    C        0      0        2 
  22 chr22_46130051     AKia    T    C        0      0        2 
  22 chr22_46130051     AOna    T    C        0      0        2 
  22 chr22_46130051     ASom    T    C        0      0        2 
  22 chr22_46130051     HCab    T    C        0      0        2 
  22 chr22_46130051     HPrz    T    C        0      0        2 
  22 chr22_46130051     ZBoe    T    C        0      0        2 
  22 chr22_46130051     ZGre    T    C      0.5      1        2 
  22 chr22_46130051     ZHar    T    C        0      0        2 
  22 chr22_46130051   Sample    T    C        0      0        2 
  22 chr22_46130994     AAsi    A    G        0      0        2 
  22 chr22_46130994     AKia    A    G        0      0        2 
  22 chr22_46130994     AOna    A    G      0.5      1        2 
  22 chr22_46130994     ASom    A    G        0      0        2 
  22 chr22_46130994     HCab    A    G        0      0        2 
  22 chr22_46130994     HPrz    A    G        0      0        2 
  22 chr22_46130994     ZBoe    A    G        1      2        2 
  22 chr22_46130994     ZGre    A    G        0      0        2 
  22 chr22_46130994     ZHar    A    G        0      0        2 
  22 chr22_46130994   Sample    A    G        0      0        2 
  22 chr22_46132411     AAsi    T    G        0      0        2 
  22 chr22_46132411     AKia    T    G      0.5      1        2 
  22 chr22_46132411     AOna    T    G        0      0        2 
  22 chr22_46132411     ASom    T    G        0      0        2 
  22 chr22_46132411     HCab    T    G        0      0        2 
  22 chr22_46132411     HPrz    T    G        0      0        2 
  22 chr22_46132411     ZBoe    T    G        0      0        2 
  22 chr22_46132411     ZGre    T    G        0      0        2 
  22 chr22_46132411     ZHar    T    G        0      0        2 
  22 chr22_46132411   Sample    T    G        0      0        2 
  22 chr22_46132931     AAsi    T    C        0      0        2 
  22 chr22_46132931     AKia    T    C        0      0        2 
  22 chr22_46132931     AOna    T    C        0      0        2 
  22 chr22_46132931     ASom    T    C        0      0        2 
  22 chr22_46132931     HCab    T    C        0      0        2 
  22 chr22_46132931     HPrz    T    C        0      0        2 
  22 chr22_46132931     ZBoe    T    C      0.5      1        2 
  22 chr22_46132931     ZGre    T    C        0      0        2 
  22 chr22_46132931     ZHar    T    C        0      0        2 
  22 chr22_46132931   Sample    T    C        0      0        2 
  22 chr22_46139278     AAsi    A    T        0      0        2 
  22 chr22_46139278     AKia    A    T        0      0        2 
  22 chr22_46139278     AOna    A    T        0      0        2 
  22 chr22_46139278     ASom    A    T        0      0        2 
  22 chr22_46139278     HCab    A    T        0      0        2 
  22 chr22_46139278     HPrz    A    T        0      0        2 
  22 chr22_46139278     ZBoe    A    T        0      0        2 
  22 chr22_46139278     ZGre    A    T      0.5      1        2 
  22 chr22_46139278     ZHar    A    T        0      0        2 
  22 chr22_46139278   Sample    A    T        0      0        2 
  22 chr22_46151345     AAsi    A    G        0      0        2 
  22 chr22_46151345     AKia    A    G        0      0        2 
  22 chr22_46151345     AOna    A    G        0      0        2 
  22 chr22_46151345     ASom    A    G        0      0        2 
  22 chr22_46151345     HCab    A    G        1      2        2 
  22 chr22_46151345     HPrz    A    G        1      2        2 
  22 chr22_46151345     ZBoe    A    G        0      0        2 
  22 chr22_46151345     ZGre    A    G        0      0        2 
  22 chr22_46151345     ZHar    A    G        0      0        2 
  22 chr22_46151345   Sample    A    G        0      0        2 
  22 chr22_46159418     AAsi    A    T        0      0        2 
  22 chr22_46159418     AKia    A    T        0      0        2 
  22 chr22_46159418     AOna    A    T        0      0        2 
  22 chr22_46159418     ASom    A    T        0      0        2 
  22 chr22_46159418     HCab    A    T        0      0        2 
  22 chr22_46159418     HPrz    A    T        0      0        2 
  22 chr22_46159418     ZBoe    A    T      0.5      1        2 
  22 chr22_46159418     ZGre    A    T        0      0        2 
  22 chr22_46159418     ZHar    A    T        0      0        2 
  22 chr22_46159418   Sample    A    T        0      0        2 
  22 chr22_46160264     AAsi    A    G        0      0        2 
  22 chr22_46160264     AKia    A    G        0      0        2 
  22 chr22_46160264     AOna    A    G        0      0        2 
  22 chr22_46160264     ASom    A    G        0      0        2 
  22 chr22_46160264     HCab    A    G        0      0        2 
  22 chr22_46160264     HPrz    A    G        0      0        2 
  22 chr22_46160264     ZBoe    A    G        1      2        2 
  22 chr22_46160264     ZGre    A    G        1      2        2 
  22 chr22_46160264     ZHar    A    G        1      2        2 
  22 chr22_46160264   Sample    A    G        0      0        2 
  22 chr22_46166760     AAsi    A    C        0      0        2 
  22 chr22_46166760     AKia    A    C        0      0        2 
  22 chr22_46166760     AOna    A    C        0      0        2 
  22 chr22_46166760     ASom    A    C        0      0        2 
  22 chr22_46166760     HCab    A    C        0      0        2 
  22 chr22_46166760     HPrz    A    C        0      0        2 
  22 chr22_46166760     ZBoe    A    C        1      2        2 
  22 chr22_46166760     ZGre    A    C        1      2        2 
  22 chr22_46166760     ZHar    A    C        1      2        2 
  22 chr22_46166760   Sample    A    C        0      0        2 
  22 chr22_46171097     AAsi    A    G        0      0        2 
  22 chr22_46171097     AKia    A    G        0      0        2 
  22 chr22_46171097     AOna    A    G        0      0        2 
  22 chr22_46171097     ASom    A    G        0      0        2 
  22 chr22_46171097     HCab    A    G        0      0        2 
  22 chr22_46171097     HPrz    A    G        0      0        2 
  22 chr22_46171097     ZBoe    A    G      0.5      1        2 
  22 chr22_46171097     ZGre    A    G        0      0        2 
  22 chr22_46171097     ZHar    A    G        0      0        2 
  22 chr22_46171097   Sample    A    G        0      0        2 
  22 chr22_46202437     AAsi    T    C        0      0        2 
  22 chr22_46202437     AKia    T    C        0      0        2 
  22 chr22_46202437     AOna    T    C        0      0        2 
  22 chr22_46202437     ASom    T    C        0      0        2 
  22 chr22_46202437     HCab    T    C        0      0        2 
  22 chr22_46202437     HPrz    T    C        0      0        2 
  22 chr22_46202437     ZBoe    T    C        0      0        2 
  22 chr22_46202437     ZGre    T    C        0      0        2 
  22 chr22_46202437     ZHar    T    C      0.5      1        2 
  22 chr22_46202437   Sample    T    C        0      0        2 
  22 chr22_46204962     AAsi    A    C        0      0        2 
  22 chr22_46204962     AKia    A    C        0      0        2 
  22 chr22_46204962     AOna    A    C        0      0        2 
  22 chr22_46204962     ASom    A    C        0      0        2 
  22 chr22_46204962     HCab    A    C        0      0        2 
  22 chr22_46204962     HPrz    A    C        0      0        2 
  22 chr22_46204962     ZBoe    A    C        1      2        2 
  22 chr22_46204962     ZGre    A    C        1      2        2 
  22 chr22_46204962     ZHar    A    C        1      2        2 
  22 chr22_46204962   Sample    A    C        0      0        2 
  22 chr22_46210027     AAsi    C    A        0      0        2 
  22 chr22_46210027     AKia    C    A        0      0        2 
  22 chr22_46210027     AOna    C    A        1      2        2 
  22 chr22_46210027     ASom    C    A        0      0        2 
  22 chr22_46210027     HCab    C    A        0      0        2 
  22 chr22_46210027     HPrz    C    A        0      0        2 
  22 chr22_46210027     ZBoe    C    A        0      0        2 
  22 chr22_46210027     ZGre    C    A        0      0        2 
  22 chr22_46210027     ZHar    C    A        0      0        2 
  22 chr22_46210027   Sample    C    A        0      0        2 
  22 chr22_46229699     AAsi    A    G        0      0        2 
  22 chr22_46229699     AKia    A    G        0      0        2 
  22 chr22_46229699     AOna    A    G        0      0        2 
  22 chr22_46229699     ASom    A    G        0      0        2 
  22 chr22_46229699     HCab    A    G      0.5      1        2 
  22 chr22_46229699     HPrz    A    G        0      0        2 
  22 chr22_46229699     ZBoe    A    G        0      0        2 
  22 chr22_46229699     ZGre    A    G        0      0        2 
  22 chr22_46229699     ZHar    A    G        0      0        2 
  22 chr22_46229699   Sample    A    G        0      0        2 
  22 chr22_46234782     AAsi    A    G        0      0        2 
  22 chr22_46234782     AKia    A    G        0      0        2 
  22 chr22_46234782     AOna    A    G        0      0        2 
  22 chr22_46234782     ASom    A    G        0      0        2 
  22 chr22_46234782     HCab    A    G        0      0        2 
  22 chr22_46234782     HPrz    A    G        0      0        2 
  22 chr22_46234782     ZBoe    A    G        0      0        2 
  22 chr22_46234782     ZGre    A    G      0.5      1        2 
  22 chr22_46234782     ZHar    A    G        0      0        2 
  22 chr22_46234782   Sample    A    G        0      0        2 
  22 chr22_46242748     AAsi    G    A        0      0        2 
  22 chr22_46242748     AKia    G    A      0.5      1        2 
  22 chr22_46242748     AOna    G    A        0      0        2 
  22 chr22_46242748     ASom    G    A        0      0        2 
  22 chr22_46242748     HCab    G    A        0      0        2 
  22 chr22_46242748     HPrz    G    A        0      0        2 
  22 chr22_46242748     ZBoe    G    A        0      0        2 
  22 chr22_46242748     ZGre    G    A        0      0        2 
  22 chr22_46242748     ZHar    G    A        0      0        2 
  22 chr22_46242748   Sample    G    A        0      0        2 
  22 chr22_46253672     AAsi    T    C        0      0        2 
  22 chr22_46253672     AKia    T    C        0      0        2 
  22 chr22_46253672     AOna    T    C        0      0        2 
  22 chr22_46253672     ASom    T    C        1      2        2 
  22 chr22_46253672     HCab    T    C        0      0        2 
  22 chr22_46253672     HPrz    T    C        0      0        2 
  22 chr22_46253672     ZBoe    T    C        0      0        2 
  22 chr22_46253672     ZGre    T    C        0      0        2 
  22 chr22_46253672     ZHar    T    C        0      0        2 
  22 chr22_46253672   Sample    T    C        0      0        2 
  22 chr22_46259782     AAsi    A    G      0.5      1        2 
  22 chr22_46259782     AKia    A    G        0      0        2 
  22 chr22_46259782     AOna    A    G        0      0        2 
  22 chr22_46259782     ASom    A    G        0      0        2 
  22 chr22_46259782     HCab    A    G        0      0        2 
  22 chr22_46259782     HPrz    A    G        0      0        2 
  22 chr22_46259782     ZBoe    A    G        0      0        2 
  22 chr22_46259782     ZGre    A    G        0      0        2 
  22 chr22_46259782     ZHar    A    G        0      0        2 
  22 chr22_46259782   Sample    A    G        1      2        2 
  22 chr22_46281445     AAsi    T    C        0      0        2 
  22 chr22_46281445     AKia    T    C      0.5      1        2 
  22 chr22_46281445     AOna    T    C        0      0        2 
  22 chr22_46281445     ASom    T    C        0      0        2 
  22 chr22_46281445     HCab    T    C        0      0        2 
  22 chr22_46281445     HPrz    T    C        0      0        2 
  22 chr22_46281445     ZBoe    T    C        0      0        2 
  22 chr22_46281445     ZGre    T    C        0      0        2 
  22 chr22_46281445     ZHar    T    C        0      0        2 
  22 chr22_46281445   Sample    T    C        0      0        2 
  22 chr22_46282795     AAsi    A    G        0      0        2 
  22 chr22_46282795     AKia    A    G        0      0        2 
  22 chr22_46282795     AOna    A    G        0      0        2 
  22 chr22_46282795     ASom    A    G        1      2        2 
  22 chr22_46282795     HCab    A    G        0      0        2 
  22 chr22_46282795     HPrz    A    G        0      0        2 
  22 chr22_46282795     ZBoe    A    G        0      0        2 
  22 chr22_46282795     ZGre    A    G        0      0        2 
  22 chr22_46282795     ZHar    A    G        0      0        2 
  22 chr22_46282795   Sample    A    G        0      0        2 
  22 chr22_46283113     AAsi    G    A        0      0        2 
  22 chr22_46283113     AKia    G    A        1      2        2 
  22 chr22_46283113     AOna    G    A      0.5      1        2 
  22 chr22_46283113     ASom    G    A        0      0        2 
  22 chr22_46283113     HCab    G    A        0      0        2 
  22 chr22_46283113     HPrz    G    A        0      0        2 
  22 chr22_46283113     ZBoe    G    A        0      0        2 
  22 chr22_46283113     ZGre    G    A        0      0        2 
  22 chr22_46283113     ZHar    G    A        0      0        2 
  22 chr22_46283113   Sample    G    A        0      0        2 
  22 chr22_46289312     AAsi    C    T        0      0        2 
  22 chr22_46289312     AKia    C    T        0      0        2 
  22 chr22_46289312     AOna    C    T        0      0        2 
  22 chr22_46289312     ASom    C    T        0      0        2 
  22 chr22_46289312     HCab    C    T        0      0        2 
  22 chr22_46289312     HPrz    C    T        0      0        2 
  22 chr22_46289312     ZBoe    C    T        0      0        2 
  22 chr22_46289312     ZGre    C    T        0      0        2 
  22 chr22_46289312     ZHar    C    T        1      2        2 
  22 chr22_46289312   Sample    C    T        0      0        2 
  22 chr22_46290527     AAsi    C    T        0      0        2 
  22 chr22_46290527     AKia    C    T        1      2        2 
  22 chr22_46290527     AOna    C    T        0      0        2 
  22 chr22_46290527     ASom    C    T        0      0        2 
  22 chr22_46290527     HCab    C    T        0      0        2 
  22 chr22_46290527     HPrz    C    T        0      0        2 
  22 chr22_46290527     ZBoe    C    T        0      0        2 
  22 chr22_46290527     ZGre    C    T        0      0        2 
  22 chr22_46290527     ZHar    C    T        0      0        2 
  22 chr22_46290527   Sample    C    T        0      0        2 
  22 chr22_46291946     AAsi    G    A        0      0        2 
  22 chr22_46291946     AKia    G    A        0      0        2 
  22 chr22_46291946     AOna    G    A        0      0        2 
  22 chr22_46291946     ASom    G    A        0      0        2 
  22 chr22_46291946     HCab    G    A        1      2        2 
  22 chr22_46291946     HPrz    G    A        1      2        2 
  22 chr22_46291946     ZBoe    G    A        0      0        2 
  22 chr22_46291946     ZGre    G    A        0      0        2 
  22 chr22_46291946     ZHar    G    A        0      0        2 
  22 chr22_46291946   Sample    G    A        0      0        2 
  22 chr22_46292966     AAsi    A    G        0      0        2 
  22 chr22_46292966     AKia    A    G        0      0        2 
  22 chr22_46292966     AOna    A    G        0      0        2 
  22 chr22_46292966     ASom    A    G        0      0        2 
  22 chr22_46292966     HCab    A    G        0      0        2 
  22 chr22_46292966     HPrz    A    G        0      0        2 
  22 chr22_46292966     ZBoe    A    G        0      0        2 
  22 chr22_46292966     ZGre    A    G        1      2        2 
  22 chr22_46292966     ZHar    A    G        0      0        2 
  22 chr22_46292966   Sample    A    G        0      0        2 
  22 chr22_46294126     AAsi    G    A        0      0        2 
  22 chr22_46294126     AKia    G    A        0      0        2 
  22 chr22_46294126     AOna    G    A        0      0        2 
  22 chr22_46294126     ASom    G    A        0      0        2 
  22 chr22_46294126     HCab    G    A        1      2        2 
  22 chr22_46294126     HPrz    G    A        1      2        2 
  22 chr22_46294126     ZBoe    G    A        0      0        2 
  22 chr22_46294126     ZGre    G    A        0      0        2 
  22 chr22_46294126     ZHar    G    A        0      0        2 
  22 chr22_46294126   Sample    G    A        0      0        2 
  22 chr22_46294242     AAsi    T    C        0      0        2 
  22 chr22_46294242     AKia    T    C        0      0        2 
  22 chr22_46294242     AOna    T    C        0      0        2 
  22 chr22_46294242     ASom    T    C        0      0        2 
  22 chr22_46294242     HCab    T    C        0      0        2 
  22 chr22_46294242     HPrz    T    C        0      0        2 
  22 chr22_46294242     ZBoe    T    C        0      0        2 
  22 chr22_46294242     ZGre    T    C        0      0        2 
  22 chr22_46294242     ZHar    T    C        1      2        2 
  22 chr22_46294242   Sample    T    C        0      0        2 
  22 chr22_46294610     AAsi    A    G        0      0        2 
  22 chr22_46294610     AKia    A    G        1      2        2 
  22 chr22_46294610     AOna    A    G        0      0        2 
  22 chr22_46294610     ASom    A    G        0      0        2 
  22 chr22_46294610     HCab    A    G        0      0        2 
  22 chr22_46294610     HPrz    A    G        0      0        2 
  22 chr22_46294610     ZBoe    A    G        0      0        2 
  22 chr22_46294610     ZGre    A    G        0      0        2 
  22 chr22_46294610     ZHar    A    G        0      0        2 
  22 chr22_46294610   Sample    A    G        0      0        2 
  22 chr22_46296452     AAsi    G    T        0      0        2 
  22 chr22_46296452     AKia    G    T        0      0        2 
  22 chr22_46296452     AOna    G    T      0.5      1        2 
  22 chr22_46296452     ASom    G    T        0      0        2 
  22 chr22_46296452     HCab    G    T        0      0        2 
  22 chr22_46296452     HPrz    G    T        0      0        2 
  22 chr22_46296452     ZBoe    G    T        0      0        2 
  22 chr22_46296452     ZGre    G    T        0      0        2 
  22 chr22_46296452     ZHar    G    T        0      0        2 
  22 chr22_46296452   Sample    G    T        0      0        2 
  22 chr22_46298973     AAsi    C    T        0      0        2 
  22 chr22_46298973     AKia    C    T        0      0        2 
  22 chr22_46298973     AOna    C    T        0      0        2 
  22 chr22_46298973     ASom    C    T        0      0        2 
  22 chr22_46298973     HCab    C    T        0      0        2 
  22 chr22_46298973     HPrz    C    T        0      0        2 
  22 chr22_46298973     ZBoe    C    T        1      2        2 
  22 chr22_46298973     ZGre    C    T        0      0        2 
  22 chr22_46298973     ZHar    C    T        0      0        2 
  22 chr22_46298973   Sample    C    T        0      0        2 
  22 chr22_46300818     AAsi    T    C        0      0        2 
  22 chr22_46300818     AKia    T    C        0      0        2 
  22 chr22_46300818     AOna    T    C        1      2        2 
  22 chr22_46300818     ASom    T    C        0      0        2 
  22 chr22_46300818     HCab    T    C        0      0        2 
  22 chr22_46300818     HPrz    T    C        0      0        2 
  22 chr22_46300818     ZBoe    T    C        0      0        2 
  22 chr22_46300818     ZGre    T    C        0      0        2 
  22 chr22_46300818     ZHar    T    C        0      0        2 
  22 chr22_46300818   Sample    T    C        0      0        2 
  22 chr22_46301717     AAsi    C    G        0      0        2 
  22 chr22_46301717     AKia    C    G        0      0        2 
  22 chr22_46301717     AOna    C    G      0.5      1        2 
  22 chr22_46301717     ASom    C    G        0      0        2 
  22 chr22_46301717     HCab    C    G        0      0        2 
  22 chr22_46301717     HPrz    C    G        0      0        2 
  22 chr22_46301717     ZBoe    C    G        0      0        2 
  22 chr22_46301717     ZGre    C    G        0      0        2 
  22 chr22_46301717     ZHar    C    G        0      0        2 
  22 chr22_46301717   Sample    C    G        0      0        2 
  22 chr22_46305453     AAsi    A    G        0      0        2 
  22 chr22_46305453     AKia    A    G        0      0        2 
  22 chr22_46305453     AOna    A    G        0      0        2 
  22 chr22_46305453     ASom    A    G        0      0        2 
  22 chr22_46305453     HCab    A    G        0      0        2 
  22 chr22_46305453     HPrz    A    G        0      0        2 
  22 chr22_46305453     ZBoe    A    G        0      0        2 
  22 chr22_46305453     ZGre    A    G        0      0        2 
  22 chr22_46305453     ZHar    A    G        1      2        2 
  22 chr22_46305453   Sample    A    G        0      0        2 
  22 chr22_46310819     AAsi    C    G        0      0        2 
  22 chr22_46310819     AKia    C    G        0      0        2 
  22 chr22_46310819     AOna    C    G      0.5      1        2 
  22 chr22_46310819     ASom    C    G        0      0        2 
  22 chr22_46310819     HCab    C    G        0      0        2 
  22 chr22_46310819     HPrz    C    G        0      0        2 
  22 chr22_46310819     ZBoe    C    G        0      0        2 
  22 chr22_46310819     ZGre    C    G        0      0        2 
  22 chr22_46310819     ZHar    C    G        0      0        2 
  22 chr22_46310819   Sample    C    G        0      0        2 
  22 chr22_46315231     AAsi    C    G        0      0        2 
  22 chr22_46315231     AKia    C    G        0      0        2 
  22 chr22_46315231     AOna    C    G        0      0        2 
  22 chr22_46315231     ASom    C    G        1      2        2 
  22 chr22_46315231     HCab    C    G        0      0        2 
  22 chr22_46315231     HPrz    C    G        0      0        2 
  22 chr22_46315231     ZBoe    C    G        0      0        2 
  22 chr22_46315231     ZGre    C    G        0      0        2 
  22 chr22_46315231     ZHar    C    G        0      0        2 
  22 chr22_46315231   Sample    C    G        0      0        2 
  22 chr22_46315546     AAsi    T    C        0      0        2 
  22 chr22_46315546     AKia    T    C        0      0        2 
  22 chr22_46315546     AOna    T    C        0      0        2 
  22 chr22_46315546     ASom    T    C        0      0        2 
  22 chr22_46315546     HCab    T    C        0      0        2 
  22 chr22_46315546     HPrz    T    C        0      0        2 
  22 chr22_46315546     ZBoe    T    C      0.5      1        2 
  22 chr22_46315546     ZGre    T    C        0      0        2 
  22 chr22_46315546     ZHar    T    C        0      0        2 
  22 chr22_46315546   Sample    T    C        0      0        2 
  22 chr22_46316387     AAsi    T    C        0      0        2 
  22 chr22_46316387     AKia    T    C        1      2        2 
  22 chr22_46316387     AOna    T    C      0.5      1        2 
  22 chr22_46316387     ASom    T    C        0      0        2 
  22 chr22_46316387     HCab    T    C        0      0        2 
  22 chr22_46316387     HPrz    T    C        0      0        2 
  22 chr22_46316387     ZBoe    T    C        0      0        2 
  22 chr22_46316387     ZGre    T    C        0      0        2 
  22 chr22_46316387     ZHar    T    C        0      0        2 
  22 chr22_46316387   Sample    T    C        0      0        2 
  22 chr22_46318923     AAsi    G    A        0      0        2 
  22 chr22_46318923     AKia    G    A        1      2        2 
  22 chr22_46318923     AOna    G    A      0.5      1        2 
  22 chr22_46318923     ASom    G    A        0      0        2 
  22 chr22_46318923     HCab    G    A        0      0        2 
  22 chr22_46318923     HPrz    G    A        0      0        2 
  22 chr22_46318923     ZBoe    G    A        0      0        2 
  22 chr22_46318923     ZGre    G    A        0      0        2 
  22 chr22_46318923     ZHar    G    A        0      0        2 
  22 chr22_46318923   Sample    G    A        0      0        2 
  22 chr22_46328078     AAsi    T    A        0      0        2 
  22 chr22_46328078     AKia    T    A        0      0        2 
  22 chr22_46328078     AOna    T    A        0      0        2 
  22 chr22_46328078     ASom    T    A        0      0        2 
  22 chr22_46328078     HCab    T    A        1      2        2 
  22 chr22_46328078     HPrz    T    A        1      2        2 
  22 chr22_46328078     ZBoe    T    A        0      0        2 
  22 chr22_46328078     ZGre    T    A        0      0        2 
  22 chr22_46328078     ZHar    T    A        0      0        2 
  22 chr22_46328078   Sample    T    A        0      0        2 
  22 chr22_46328913     AAsi    T    C        0      0        2 
  22 chr22_46328913     AKia    T    C        0      0        2 
  22 chr22_46328913     AOna    T    C        0      0        2 
  22 chr22_46328913     ASom    T    C        1      2        2 
  22 chr22_46328913     HCab    T    C        0      0        2 
  22 chr22_46328913     HPrz    T    C        0      0        2 
  22 chr22_46328913     ZBoe    T    C        0      0        2 
  22 chr22_46328913     ZGre    T    C        0      0        2 
  22 chr22_46328913     ZHar    T    C        0      0        2 
  22 chr22_46328913   Sample    T    C        0      0        2 
  22 chr22_46334515     AAsi    C    G        0      0        2 
  22 chr22_46334515     AKia    C    G        0      0        2 
  22 chr22_46334515     AOna    C    G        0      0        2 
  22 chr22_46334515     ASom    C    G        0      0        2 
  22 chr22_46334515     HCab    C    G        0      0        2 
  22 chr22_46334515     HPrz    C    G        0      0        2 
  22 chr22_46334515     ZBoe    C    G        0      0        2 
  22 chr22_46334515     ZGre    C    G        0      0        2 
  22 chr22_46334515     ZHar    C    G        1      2        2 
  22 chr22_46334515   Sample    C    G        0      0        2 
  22 chr22_46336679     AAsi    A    G        0      0        2 
  22 chr22_46336679     AKia    A    G        1      2        2 
  22 chr22_46336679     AOna    A    G        0      0        2 
  22 chr22_46336679     ASom    A    G        0      0        2 
  22 chr22_46336679     HCab    A    G        0      0        2 
  22 chr22_46336679     HPrz    A    G        0      0        2 
  22 chr22_46336679     ZBoe    A    G        0      0        2 
  22 chr22_46336679     ZGre    A    G        0      0        2 
  22 chr22_46336679     ZHar    A    G        0      0        2 
  22 chr22_46336679   Sample    A    G        0      0        2 
  22 chr22_46337540     AAsi    A    G        0      0        2 
  22 chr22_46337540     AKia    A    G        0      0        2 
  22 chr22_46337540     AOna    A    G        0      0        2 
  22 chr22_46337540     ASom    A    G        0      0        2 
  22 chr22_46337540     HCab    A    G        1      2        2 
  22 chr22_46337540     HPrz    A    G        1      2        2 
  22 chr22_46337540     ZBoe    A    G        0      0        2 
  22 chr22_46337540     ZGre    A    G        0      0        2 
  22 chr22_46337540     ZHar    A    G        0      0        2 
  22 chr22_46337540   Sample    A    G        0      0        2 
  22 chr22_46342463     AAsi    T    C        0      0        2 
  22 chr22_46342463     AKia    T    C        0      0        2 
  22 chr22_46342463     AOna    T    C        0      0        2 
  22 chr22_46342463     ASom    T    C        1      2        2 
  22 chr22_46342463     HCab    T    C        0      0        2 
  22 chr22_46342463     HPrz    T    C        0      0        2 
  22 chr22_46342463     ZBoe    T    C        0      0        2 
  22 chr22_46342463     ZGre    T    C        0      0        2 
  22 chr22_46342463     ZHar    T    C        0      0        2 
  22 chr22_46342463   Sample    T    C        0      0        2 
  22 chr22_46343356     AAsi    C    T        0      0        2 
  22 chr22_46343356     AKia    C    T        0      0        2 
  22 chr22_46343356     AOna    C    T        0      0        2 
  22 chr22_46343356     ASom    C    T        0      0        2 
  22 chr22_46343356     HCab    C    T        1      2        2 
  22 chr22_46343356     HPrz    C    T        1      2        2 
  22 chr22_46343356     ZBoe    C    T        0      0        2 
  22 chr22_46343356     ZGre    C    T        0      0        2 
  22 chr22_46343356     ZHar    C    T        0      0        2 
  22 chr22_46343356   Sample    C    T        0      0        2 
  22 chr22_46346219     AAsi    G    C        0      0        2 
  22 chr22_46346219     AKia    G    C        0      0        2 
  22 chr22_46346219     AOna    G    C        0      0        2 
  22 chr22_46346219     ASom    G    C        0      0        2 
  22 chr22_46346219     HCab    G    C        0      0        2 
  22 chr22_46346219     HPrz    G    C        0      0        2 
  22 chr22_46346219     ZBoe    G    C        1      2        2 
  22 chr22_46346219     ZGre    G    C        1      2        2 
  22 chr22_46346219     ZHar    G    C        1      2        2 
  22 chr22_46346219   Sample    G    C        0      0        2 
  22 chr22_46347266     AAsi    C    T      0.5      1        2 
  22 chr22_46347266     AKia    C    T        0      0        2 
  22 chr22_46347266     AOna    C    T        0      0        2 
  22 chr22_46347266     ASom    C    T        0      0        2 
  22 chr22_46347266     HCab    C    T        0      0        2 
  22 chr22_46347266     HPrz    C    T        0      0        2 
  22 chr22_46347266     ZBoe    C    T        0      0        2 
  22 chr22_46347266     ZGre    C    T        0      0        2 
  22 chr22_46347266     ZHar    C    T        0      0        2 
  22 chr22_46347266   Sample    C    T        1      2        2 
  22 chr22_46348450     AAsi    C    T        0      0        2 
  22 chr22_46348450     AKia    C    T        0      0        2 
  22 chr22_46348450     AOna    C    T        0      0        2 
  22 chr22_46348450     ASom    C    T        0      0        2 
  22 chr22_46348450     HCab    C    T      0.5      1        2 
  22 chr22_46348450     HPrz    C    T        1      2        2 
  22 chr22_46348450     ZBoe    C    T        0      0        2 
  22 chr22_46348450     ZGre    C    T        0      0        2 
  22 chr22_46348450     ZHar    C    T        0      0        2 
  22 chr22_46348450   Sample    C    T        0      0        2 
  22 chr22_46349168     AAsi    A    G        0      0        2 
  22 chr22_46349168     AKia    A    G        0      0        2 
  22 chr22_46349168     AOna    A    G      0.5      1        2 
  22 chr22_46349168     ASom    A    G        0      0        2 
  22 chr22_46349168     HCab    A    G        0      0        2 
  22 chr22_46349168     HPrz    A    G        0      0        2 
  22 chr22_46349168     ZBoe    A    G        0      0        2 
  22 chr22_46349168     ZGre    A    G        0      0        2 
  22 chr22_46349168     ZHar    A    G        0      0        2 
  22 chr22_46349168   Sample    A    G        0      0        2 
  22 chr22_46356005     AAsi    A    G        0      0        2 
  22 chr22_46356005     AKia    A    G        0      0        2 
  22 chr22_46356005     AOna    A    G        0      0        2 
  22 chr22_46356005     ASom    A    G        0      0        2 
  22 chr22_46356005     HCab    A    G        1      2        2 
  22 chr22_46356005     HPrz    A    G        1      2        2 
  22 chr22_46356005     ZBoe    A    G        0      0        2 
  22 chr22_46356005     ZGre    A    G        0      0        2 
  22 chr22_46356005     ZHar    A    G        0      0        2 
  22 chr22_46356005   Sample    A    G        0      0        2 
  22 chr22_46358019     AAsi    T    C        0      0        2 
  22 chr22_46358019     AKia    T    C        0      0        2 
  22 chr22_46358019     AOna    T    C      0.5      1        2 
  22 chr22_46358019     ASom    T    C        0      0        2 
  22 chr22_46358019     HCab    T    C        0      0        2 
  22 chr22_46358019     HPrz    T    C        0      0        2 
  22 chr22_46358019     ZBoe    T    C        0      0        2 
  22 chr22_46358019     ZGre    T    C        0      0        2 
  22 chr22_46358019     ZHar    T    C        0      0        2 
  22 chr22_46358019   Sample    T    C        0      0        2 
  22 chr22_46362038     AAsi    T    C        0      0        2 
  22 chr22_46362038     AKia    T    C        0      0        2 
  22 chr22_46362038     AOna    T    C        0      0        2 
  22 chr22_46362038     ASom    T    C        0      0        2 
  22 chr22_46362038     HCab    T    C        0      0        2 
  22 chr22_46362038     HPrz    T    C        0      0        2 
  22 chr22_46362038     ZBoe    T    C        0      0        2 
  22 chr22_46362038     ZGre    T    C        1      2        2 
  22 chr22_46362038     ZHar    T    C        0      0        2 
  22 chr22_46362038   Sample    T    C        0      0        2 
  22 chr22_46362611     AAsi    C    T        0      0        2 
  22 chr22_46362611     AKia    C    T        0      0        2 
  22 chr22_46362611     AOna    C    T        0      0        2 
  22 chr22_46362611     ASom    C    T        0      0        2 
  22 chr22_46362611     HCab    C    T        1      2        2 
  22 chr22_46362611     HPrz    C    T        1      2        2 
  22 chr22_46362611     ZBoe    C    T        0      0        2 
  22 chr22_46362611     ZGre    C    T        0      0        2 
  22 chr22_46362611     ZHar    C    T        0      0        2 
  22 chr22_46362611   Sample    C    T        0      0        2 
  22 chr22_46363633     AAsi    G    A        0      0        2 
  22 chr22_46363633     AKia    G    A        0      0        2 
  22 chr22_46363633     AOna    G    A        0      0        2 
  22 chr22_46363633     ASom    G    A        0      0        2 
  22 chr22_46363633     HCab    G    A        1      2        2 
  22 chr22_46363633     HPrz    G    A        1      2        2 
  22 chr22_46363633     ZBoe    G    A        0      0        2 
  22 chr22_46363633     ZGre    G    A        0      0        2 
  22 chr22_46363633     ZHar    G    A        0      0        2 
  22 chr22_46363633   Sample    G    A        0      0        2 
  22 chr22_46363888     AAsi    G    A        0      0        2 
  22 chr22_46363888     AKia    G    A        0      0        2 
  22 chr22_46363888     AOna    G    A        0      0        2 
  22 chr22_46363888     ASom    G    A        0      0        2 
  22 chr22_46363888     HCab    G    A        1      2        2 
  22 chr22_46363888     HPrz    G    A        1      2        2 
  22 chr22_46363888     ZBoe    G    A        0      0        2 
  22 chr22_46363888     ZGre    G    A        0      0        2 
  22 chr22_46363888     ZHar    G    A        0      0        2 
  22 chr22_46363888   Sample    G    A        0      0        2 
  22 chr22_46365424     AAsi    T    C        0      0        2 
  22 chr22_46365424     AKia    T    C        1      2        2 
  22 chr22_46365424     AOna    T    C        0      0        2 
  22 chr22_46365424     ASom    T    C        0      0        2 
  22 chr22_46365424     HCab    T    C        0      0        2 
  22 chr22_46365424     HPrz    T    C        0      0        2 
  22 chr22_46365424     ZBoe    T    C        0      0        2 
  22 chr22_46365424     ZGre    T    C        0      0        2 
  22 chr22_46365424     ZHar    T    C        0      0        2 
  22 chr22_46365424   Sample    T    C        0      0        2 
  22 chr22_46367178     AAsi    A    G        0      0        2 
  22 chr22_46367178     AKia    A    G        0      0        2 
  22 chr22_46367178     AOna    A    G        0      0        2 
  22 chr22_46367178     ASom    A    G        0      0        2 
  22 chr22_46367178     HCab    A    G        0      0        2 
  22 chr22_46367178     HPrz    A    G        0      0        2 
  22 chr22_46367178     ZBoe    A    G        0      0        2 
  22 chr22_46367178     ZGre    A    G        0      0        2 
  22 chr22_46367178     ZHar    A    G        1      2        2 
  22 chr22_46367178   Sample    A    G        0      0        2 
  22 chr22_46367233     AAsi    G    T        0      0        2 
  22 chr22_46367233     AKia    G    T        0      0        2 
  22 chr22_46367233     AOna    G    T        0      0        2 
  22 chr22_46367233     ASom    G    T        1      2        2 
  22 chr22_46367233     HCab    G    T        0      0        2 
  22 chr22_46367233     HPrz    G    T        0      0        2 
  22 chr22_46367233     ZBoe    G    T        0      0        2 
  22 chr22_46367233     ZGre    G    T        0      0        2 
  22 chr22_46367233     ZHar    G    T        0      0        2 
  22 chr22_46367233   Sample    G    T        0      0        2 
  22 chr22_46368252     AAsi    T    C        0      0        2 
  22 chr22_46368252     AKia    T    C        0      0        2 
  22 chr22_46368252     AOna    T    C        0      0        2 
  22 chr22_46368252     ASom    T    C        0      0        2 
  22 chr22_46368252     HCab    T    C        1      2        2 
  22 chr22_46368252     HPrz    T    C        1      2        2 
  22 chr22_46368252     ZBoe    T    C        0      0        2 
  22 chr22_46368252     ZGre    T    C        0      0        2 
  22 chr22_46368252     ZHar    T    C        0      0        2 
  22 chr22_46368252   Sample    T    C        0      0        2 
  22 chr22_46370872     AAsi    A    G        0      0        2 
  22 chr22_46370872     AKia    A    G        0      0        2 
  22 chr22_46370872     AOna    A    G        0      0        2 
  22 chr22_46370872     ASom    A    G        0      0        2 
  22 chr22_46370872     HCab    A    G        0      0        2 
  22 chr22_46370872     HPrz    A    G        0      0        2 
  22 chr22_46370872     ZBoe    A    G      0.5      1        2 
  22 chr22_46370872     ZGre    A    G        0      0        2 
  22 chr22_46370872     ZHar    A    G        0      0        2 
  22 chr22_46370872   Sample    A    G        0      0        2 
  22 chr22_46380251     AAsi    G    T        0      0        2 
  22 chr22_46380251     AKia    G    T        0      0        2 
  22 chr22_46380251     AOna    G    T        0      0        2 
  22 chr22_46380251     ASom    G    T        0      0        2 
  22 chr22_46380251     HCab    G    T        1      2        2 
  22 chr22_46380251     HPrz    G    T        1      2        2 
  22 chr22_46380251     ZBoe    G    T        0      0        2 
  22 chr22_46380251     ZGre    G    T        0      0        2 
  22 chr22_46380251     ZHar    G    T        0      0        2 
  22 chr22_46380251   Sample    G    T        0      0        2 
  22 chr22_46382698     AAsi    C    T        0      0        2 
  22 chr22_46382698     AKia    C    T        0      0        2 
  22 chr22_46382698     AOna    C    T        0      0        2 
  22 chr22_46382698     ASom    C    T        0      0        2 
  22 chr22_46382698     HCab    C    T        0      0        2 
  22 chr22_46382698     HPrz    C    T        0      0        2 
  22 chr22_46382698     ZBoe    C    T        0      0        2 
  22 chr22_46382698     ZGre    C    T        0      0        2 
  22 chr22_46382698     ZHar    C    T        1      2        2 
  22 chr22_46382698   Sample    C    T        0      0        2 
  22 chr22_46386363     AAsi    A    C        1      2        2 
  22 chr22_46386363     AKia    A    C        0      0        2 
  22 chr22_46386363     AOna    A    C        0      0        2 
  22 chr22_46386363     ASom    A    C        1      2        2 
  22 chr22_46386363     HCab    A    C        0      0        2 
  22 chr22_46386363     HPrz    A    C        0      0        2 
  22 chr22_46386363     ZBoe    A    C        0      0        2 
  22 chr22_46386363     ZGre    A    C        0      0        2 
  22 chr22_46386363     ZHar    A    C        0      0        2 
  22 chr22_46386363   Sample    A    C        1      2        2 
  22 chr22_46387413     AAsi    C    G        0      0        2 
  22 chr22_46387413     AKia    C    G      0.5      1        2 
  22 chr22_46387413     AOna    C    G      0.5      1        2 
  22 chr22_46387413     ASom    C    G        0      0        2 
  22 chr22_46387413     HCab    C    G        0      0        2 
  22 chr22_46387413     HPrz    C    G        0      0        2 
  22 chr22_46387413     ZBoe    C    G        0      0        2 
  22 chr22_46387413     ZGre    C    G        0      0        2 
  22 chr22_46387413     ZHar    C    G        0      0        2 
  22 chr22_46387413   Sample    C    G        0      0        2 
  22 chr22_46389972     AAsi    C    G        0      0        2 
  22 chr22_46389972     AKia    C    G        0      0        2 
  22 chr22_46389972     AOna    C    G        0      0        2 
  22 chr22_46389972     ASom    C    G        1      2        2 
  22 chr22_46389972     HCab    C    G        0      0        2 
  22 chr22_46389972     HPrz    C    G        0      0        2 
  22 chr22_46389972     ZBoe    C    G        0      0        2 
  22 chr22_46389972     ZGre    C    G        0      0        2 
  22 chr22_46389972     ZHar    C    G        0      0        2 
  22 chr22_46389972   Sample    C    G        0      0        2 
  22 chr22_46390098     AAsi    T    A        0      0        2 
  22 chr22_46390098     AKia    T    A        0      0        2 
  22 chr22_46390098     AOna    T    A        0      0        2 
  22 chr22_46390098     ASom    T    A        0      0        2 
  22 chr22_46390098     HCab    T    A        1      2        2 
  22 chr22_46390098     HPrz    T    A        1      2        2 
  22 chr22_46390098     ZBoe    T    A        0      0        2 
  22 chr22_46390098     ZGre    T    A        0      0        2 
  22 chr22_46390098     ZHar    T    A        0      0        2 
  22 chr22_46390098   Sample    T    A        0      0        2 
  22 chr22_46392123     AAsi    T    C        0      0        2 
  22 chr22_46392123     AKia    T    C        0      0        2 
  22 chr22_46392123     AOna    T    C      0.5      1        2 
  22 chr22_46392123     ASom    T    C        0      0        2 
  22 chr22_46392123     HCab    T    C        0      0        2 
  22 chr22_46392123     HPrz    T    C        0      0        2 
  22 chr22_46392123     ZBoe    T    C        0      0        2 
  22 chr22_46392123     ZGre    T    C        0      0        2 
  22 chr22_46392123     ZHar    T    C        0      0        2 
  22 chr22_46392123   Sample    T    C        0      0        2 
  22 chr22_46392475     AAsi    T    C        0      0        2 
  22 chr22_46392475     AKia    T    C        0      0        2 
  22 chr22_46392475     AOna    T    C        0      0        2 
  22 chr22_46392475     ASom    T    C        0      0        2 
  22 chr22_46392475     HCab    T    C        1      2        2 
  22 chr22_46392475     HPrz    T    C        1      2        2 
  22 chr22_46392475     ZBoe    T    C        0      0        2 
  22 chr22_46392475     ZGre    T    C        0      0        2 
  22 chr22_46392475     ZHar    T    C        0      0        2 
  22 chr22_46392475   Sample    T    C        0      0        2 
  22 chr22_46393197     AAsi    T    C        0      0        2 
  22 chr22_46393197     AKia    T    C        0      0        2 
  22 chr22_46393197     AOna    T    C        0      0        2 
  22 chr22_46393197     ASom    T    C        0      0        2 
  22 chr22_46393197     HCab    T    C        1      2        2 
  22 chr22_46393197     HPrz    T    C        1      2        2 
  22 chr22_46393197     ZBoe    T    C        0      0        2 
  22 chr22_46393197     ZGre    T    C        0      0        2 
  22 chr22_46393197     ZHar    T    C        0      0        2 
  22 chr22_46393197   Sample    T    C        0      0        2 
  22 chr22_46400525     AAsi    C    A        0      0        2 
  22 chr22_46400525     AKia    C    A        0      0        2 
  22 chr22_46400525     AOna    C    A        0      0        2 
  22 chr22_46400525     ASom    C    A        0      0        2 
  22 chr22_46400525     HCab    C    A        0      0        2 
  22 chr22_46400525     HPrz    C    A        0      0        2 
  22 chr22_46400525     ZBoe    C    A        1      2        2 
  22 chr22_46400525     ZGre    C    A        1      2        2 
  22 chr22_46400525     ZHar    C    A        1      2        2 
  22 chr22_46400525   Sample    C    A        0      0        2 
  22 chr22_46402027     AAsi    T    C        0      0        2 
  22 chr22_46402027     AKia    T    C        0      0        2 
  22 chr22_46402027     AOna    T    C        0      0        2 
  22 chr22_46402027     ASom    T    C        0      0        2 
  22 chr22_46402027     HCab    T    C        0      0        2 
  22 chr22_46402027     HPrz    T    C        0      0        2 
  22 chr22_46402027     ZBoe    T    C        1      2        2 
  22 chr22_46402027     ZGre    T    C        1      2        2 
  22 chr22_46402027     ZHar    T    C        1      2        2 
  22 chr22_46402027   Sample    T    C        0      0        2 
  22 chr22_46405331     AAsi    C    T        0      0        2 
  22 chr22_46405331     AKia    C    T        0      0        2 
  22 chr22_46405331     AOna    C    T        0      0        2 
  22 chr22_46405331     ASom    C    T        0      0        2 
  22 chr22_46405331     HCab    C    T        1      2        2 
  22 chr22_46405331     HPrz    C    T        1      2        2 
  22 chr22_46405331     ZBoe    C    T        0      0        2 
  22 chr22_46405331     ZGre    C    T        0      0        2 
  22 chr22_46405331     ZHar    C    T        0      0        2 
  22 chr22_46405331   Sample    C    T        0      0        2 
  22 chr22_46420188     AAsi    A    G        0      0        2 
  22 chr22_46420188     AKia    A    G        0      0        2 
  22 chr22_46420188     AOna    A    G        0      0        2 
  22 chr22_46420188     ASom    A    G        1      2        2 
  22 chr22_46420188     HCab    A    G        0      0        2 
  22 chr22_46420188     HPrz    A    G        0      0        2 
  22 chr22_46420188     ZBoe    A    G        0      0        2 
  22 chr22_46420188     ZGre    A    G        0      0        2 
  22 chr22_46420188     ZHar    A    G        0      0        2 
  22 chr22_46420188   Sample    A    G        0      0        2 
  22 chr22_46432057     AAsi    T    C        0      0        2 
  22 chr22_46432057     AKia    T    C        0      0        2 
  22 chr22_46432057     AOna    T    C        0      0        2 
  22 chr22_46432057     ASom    T    C        0      0        2 
  22 chr22_46432057     HCab    T    C        0      0        2 
  22 chr22_46432057     HPrz    T    C        0      0        2 
  22 chr22_46432057     ZBoe    T    C      0.5      1        2 
  22 chr22_46432057     ZGre    T    C        0      0        2 
  22 chr22_46432057     ZHar    T    C        0      0        2 
  22 chr22_46432057   Sample    T    C        0      0        2 
  22 chr22_46432133     AAsi    T    G        0      0        2 
  22 chr22_46432133     AKia    T    G        0      0        2 
  22 chr22_46432133     AOna    T    G        0      0        2 
  22 chr22_46432133     ASom    T    G        0      0        2 
  22 chr22_46432133     HCab    T    G        0      0        2 
  22 chr22_46432133     HPrz    T    G        0      0        2 
  22 chr22_46432133     ZBoe    T    G        0      0        2 
  22 chr22_46432133     ZGre    T    G        0      0        2 
  22 chr22_46432133     ZHar    T    G      0.5      1        2 
  22 chr22_46432133   Sample    T    G        0      0        2 
  22 chr22_46433916     AAsi    A    G        0      0        2 
  22 chr22_46433916     AKia    A    G        0      0        2 
  22 chr22_46433916     AOna    A    G        0      0        2 
  22 chr22_46433916     ASom    A    G        0      0        2 
  22 chr22_46433916     HCab    A    G        0      0        2 
  22 chr22_46433916     HPrz    A    G        0      0        2 
  22 chr22_46433916     ZBoe    A    G      0.5      1        2 
  22 chr22_46433916     ZGre    A    G        0      0        2 
  22 chr22_46433916     ZHar    A    G        0      0        2 
  22 chr22_46433916   Sample    A    G        0      0        2 
  22 chr22_46437046     AAsi    T    A        0      0        2 
  22 chr22_46437046     AKia    T    A        0      0        2 
  22 chr22_46437046     AOna    T    A        0      0        2 
  22 chr22_46437046     ASom    T    A        0      0        2 
  22 chr22_46437046     HCab    T    A        1      2        2 
  22 chr22_46437046     HPrz    T    A        1      2        2 
  22 chr22_46437046     ZBoe    T    A        0      0        2 
  22 chr22_46437046     ZGre    T    A        0      0        2 
  22 chr22_46437046     ZHar    T    A        0      0        2 
  22 chr22_46437046   Sample    T    A        0      0        2 
  22 chr22_46437125     AAsi    T    C        0      0        2 
  22 chr22_46437125     AKia    T    C        0      0        2 
  22 chr22_46437125     AOna    T    C        0      0        2 
  22 chr22_46437125     ASom    T    C        0      0        2 
  22 chr22_46437125     HCab    T    C        0      0        2 
  22 chr22_46437125     HPrz    T    C        0      0        2 
  22 chr22_46437125     ZBoe    T    C      0.5      1        2 
  22 chr22_46437125     ZGre    T    C        0      0        2 
  22 chr22_46437125     ZHar    T    C        0      0        2 
  22 chr22_46437125   Sample    T    C        0      0        2 
  22 chr22_46437966     AAsi    T    C        0      0        2 
  22 chr22_46437966     AKia    T    C        0      0        2 
  22 chr22_46437966     AOna    T    C      0.5      1        2 
  22 chr22_46437966     ASom    T    C        0      0        2 
  22 chr22_46437966     HCab    T    C        0      0        2 
  22 chr22_46437966     HPrz    T    C        0      0        2 
  22 chr22_46437966     ZBoe    T    C        0      0        2 
  22 chr22_46437966     ZGre    T    C        1      2        2 
  22 chr22_46437966     ZHar    T    C        0      0        2 
  22 chr22_46437966   Sample    T    C        0      0        2 
  22 chr22_46445608     AAsi    T    C        0      0        2 
  22 chr22_46445608     AKia    T    C        0      0        2 
  22 chr22_46445608     AOna    T    C        0      0        2 
  22 chr22_46445608     ASom    T    C        0      0        2 
  22 chr22_46445608     HCab    T    C        0      0        2 
  22 chr22_46445608     HPrz    T    C        0      0        2 
  22 chr22_46445608     ZBoe    T    C        0      0        2 
  22 chr22_46445608     ZGre    T    C        0      0        2 
  22 chr22_46445608     ZHar    T    C        1      2        2 
  22 chr22_46445608   Sample    T    C        0      0        2 
  22 chr22_46446027     AAsi    C    G        0      0        2 
  22 chr22_46446027     AKia    C    G        0      0        2 
  22 chr22_46446027     AOna    C    G        0      0        2 
  22 chr22_46446027     ASom    C    G        0      0        2 
  22 chr22_46446027     HCab    C    G        0      0        2 
  22 chr22_46446027     HPrz    C    G        1      2        2 
  22 chr22_46446027     ZBoe    C    G        0      0        2 
  22 chr22_46446027     ZGre    C    G        0      0        2 
  22 chr22_46446027     ZHar    C    G        0      0        2 
  22 chr22_46446027   Sample    C    G        0      0        2 
  22 chr22_46452075     AAsi    T    C        0      0        2 
  22 chr22_46452075     AKia    T    C        0      0        2 
  22 chr22_46452075     AOna    T    C      0.5      1        2 
  22 chr22_46452075     ASom    T    C        0      0        2 
  22 chr22_46452075     HCab    T    C        0      0        2 
  22 chr22_46452075     HPrz    T    C        0      0        2 
  22 chr22_46452075     ZBoe    T    C        0      0        2 
  22 chr22_46452075     ZGre    T    C        0      0        2 
  22 chr22_46452075     ZHar    T    C        0      0        2 
  22 chr22_46452075   Sample    T    C        0      0        2 
  22 chr22_46456294     AAsi    A    T        0      0        2 
  22 chr22_46456294     AKia    A    T      0.5      1        2 
  22 chr22_46456294     AOna    A    T        1      2        2 
  22 chr22_46456294     ASom    A    T        0      0        2 
  22 chr22_46456294     HCab    A    T        0      0        2 
  22 chr22_46456294     HPrz    A    T        0      0        2 
  22 chr22_46456294     ZBoe    A    T        0      0        2 
  22 chr22_46456294     ZGre    A    T        0      0        2 
  22 chr22_46456294     ZHar    A    T        0      0        2 
  22 chr22_46456294   Sample    A    T        0      0        2 
  22 chr22_46457125     AAsi    A    C        0      0        2 
  22 chr22_46457125     AKia    A    C        0      0        2 
  22 chr22_46457125     AOna    A    C        0      0        2 
  22 chr22_46457125     ASom    A    C        0      0        2 
  22 chr22_46457125     HCab    A    C        0      0        2 
  22 chr22_46457125     HPrz    A    C        0      0        2 
  22 chr22_46457125     ZBoe    A    C        0      0        2 
  22 chr22_46457125     ZGre    A    C        1      2        2 
  22 chr22_46457125     ZHar    A    C        0      0        2 
  22 chr22_46457125   Sample    A    C        0      0        2 
  22 chr22_46458908     AAsi    T    C        0      0        2 
  22 chr22_46458908     AKia    T    C        0      0        2 
  22 chr22_46458908     AOna    T    C        0      0        2 
  22 chr22_46458908     ASom    T    C        0      0        2 
  22 chr22_46458908     HCab    T    C        1      2        2 
  22 chr22_46458908     HPrz    T    C        1      2        2 
  22 chr22_46458908     ZBoe    T    C        0      0        2 
  22 chr22_46458908     ZGre    T    C        0      0        2 
  22 chr22_46458908     ZHar    T    C        0      0        2 
  22 chr22_46458908   Sample    T    C        0      0        2 
  22 chr22_46462981     AAsi    G    A        0      0        2 
  22 chr22_46462981     AKia    G    A        0      0        2 
  22 chr22_46462981     AOna    G    A        0      0        2 
  22 chr22_46462981     ASom    G    A        0      0        2 
  22 chr22_46462981     HCab    G    A        0      0        2 
  22 chr22_46462981     HPrz    G    A        0      0        2 
  22 chr22_46462981     ZBoe    G    A        0      0        2 
  22 chr22_46462981     ZGre    G    A        1      2        2 
  22 chr22_46462981     ZHar    G    A        0      0        2 
  22 chr22_46462981   Sample    G    A        0      0        2 
  22 chr22_46464823     AAsi    A    G        0      0        2 
  22 chr22_46464823     AKia    A    G        0      0        2 
  22 chr22_46464823     AOna    A    G        0      0        2 
  22 chr22_46464823     ASom    A    G        0      0        2 
  22 chr22_46464823     HCab    A    G        0      0        2 
  22 chr22_46464823     HPrz    A    G        0      0        2 
  22 chr22_46464823     ZBoe    A    G        0      0        2 
  22 chr22_46464823     ZGre    A    G        0      0        2 
  22 chr22_46464823     ZHar    A    G        1      2        2 
  22 chr22_46464823   Sample    A    G        0      0        2 
  22 chr22_46467422     AAsi    A    G        1      2        2 
  22 chr22_46467422     AKia    A    G        0      0        2 
  22 chr22_46467422     AOna    A    G        0      0        2 
  22 chr22_46467422     ASom    A    G        0      0        2 
  22 chr22_46467422     HCab    A    G        0      0        2 
  22 chr22_46467422     HPrz    A    G        0      0        2 
  22 chr22_46467422     ZBoe    A    G        0      0        2 
  22 chr22_46467422     ZGre    A    G        0      0        2 
  22 chr22_46467422     ZHar    A    G        0      0        2 
  22 chr22_46467422   Sample    A    G        1      2        2 
  22 chr22_46467854     AAsi    C    T        0      0        2 
  22 chr22_46467854     AKia    C    T        0      0        2 
  22 chr22_46467854     AOna    C    T        0      0        2 
  22 chr22_46467854     ASom    C    T        0      0        2 
  22 chr22_46467854     HCab    C    T        1      2        2 
  22 chr22_46467854     HPrz    C    T        1      2        2 
  22 chr22_46467854     ZBoe    C    T        0      0        2 
  22 chr22_46467854     ZGre    C    T        0      0        2 
  22 chr22_46467854     ZHar    C    T        0      0        2 
  22 chr22_46467854   Sample    C    T        0      0        2 
  22 chr22_46468300     AAsi    G    A        0      0        2 
  22 chr22_46468300     AKia    G    A        0      0        2 
  22 chr22_46468300     AOna    G    A        0      0        2 
  22 chr22_46468300     ASom    G    A        1      2        2 
  22 chr22_46468300     HCab    G    A        0      0        2 
  22 chr22_46468300     HPrz    G    A        0      0        2 
  22 chr22_46468300     ZBoe    G    A        0      0        2 
  22 chr22_46468300     ZGre    G    A        0      0        2 
  22 chr22_46468300     ZHar    G    A        0      0        2 
  22 chr22_46468300   Sample    G    A        0      0        2 
  22 chr22_46470100     AAsi    C    T        0      0        2 
  22 chr22_46470100     AKia    C    T        0      0        2 
  22 chr22_46470100     AOna    C    T        0      0        2 
  22 chr22_46470100     ASom    C    T        0      0        2 
  22 chr22_46470100     HCab    C    T        0      0        2 
  22 chr22_46470100     HPrz    C    T        0      0        2 
  22 chr22_46470100     ZBoe    C    T        0      0        2 
  22 chr22_46470100     ZGre    C    T        0      0        2 
  22 chr22_46470100     ZHar    C    T        1      2        2 
  22 chr22_46470100   Sample    C    T        0      0        2 
  22 chr22_46471154     AAsi    T    C        0      0        2 
  22 chr22_46471154     AKia    T    C      0.5      1        2 
  22 chr22_46471154     AOna    T    C        0      0        2 
  22 chr22_46471154     ASom    T    C        0      0        2 
  22 chr22_46471154     HCab    T    C        0      0        2 
  22 chr22_46471154     HPrz    T    C        0      0        2 
  22 chr22_46471154     ZBoe    T    C        0      0        2 
  22 chr22_46471154     ZGre    T    C        0      0        2 
  22 chr22_46471154     ZHar    T    C        0      0        2 
  22 chr22_46471154   Sample    T    C        0      0        2 
  22 chr22_46482041     AAsi    C    T        0      0        2 
  22 chr22_46482041     AKia    C    T        0      0        2 
  22 chr22_46482041     AOna    C    T        0      0        2 
  22 chr22_46482041     ASom    C    T        0      0        2 
  22 chr22_46482041     HCab    C    T        0      0        2 
  22 chr22_46482041     HPrz    C    T        0      0        2 
  22 chr22_46482041     ZBoe    C    T        1      2        2 
  22 chr22_46482041     ZGre    C    T        1      2        2 
  22 chr22_46482041     ZHar    C    T        0      0        2 
  22 chr22_46482041   Sample    C    T        0      0        2 
  22 chr22_46485013     AAsi    A    G        0      0        2 
  22 chr22_46485013     AKia    A    G        0      0        2 
  22 chr22_46485013     AOna    A    G        0      0        2 
  22 chr22_46485013     ASom    A    G        0      0        2 
  22 chr22_46485013     HCab    A    G        0      0        2 
  22 chr22_46485013     HPrz    A    G        0      0        2 
  22 chr22_46485013     ZBoe    A    G      0.5      1        2 
  22 chr22_46485013     ZGre    A    G        0      0        2 
  22 chr22_46485013     ZHar    A    G        0      0        2 
  22 chr22_46485013   Sample    A    G        0      0        2 
  22 chr22_46489725     AAsi    C    G        0      0        2 
  22 chr22_46489725     AKia    C    G        0      0        2 
  22 chr22_46489725     AOna    C    G        0      0        2 
  22 chr22_46489725     ASom    C    G        0      0        2 
  22 chr22_46489725     HCab    C    G        1      2        2 
  22 chr22_46489725     HPrz    C    G        1      2        2 
  22 chr22_46489725     ZBoe    C    G        0      0        2 
  22 chr22_46489725     ZGre    C    G        0      0        2 
  22 chr22_46489725     ZHar    C    G        0      0        2 
  22 chr22_46489725   Sample    C    G        0      0        2 
  22 chr22_46490707     AAsi    A    C        0      0        2 
  22 chr22_46490707     AKia    A    C        0      0        2 
  22 chr22_46490707     AOna    A    C        0      0        2 
  22 chr22_46490707     ASom    A    C        0      0        2 
  22 chr22_46490707     HCab    A    C        1      2        2 
  22 chr22_46490707     HPrz    A    C        1      2        2 
  22 chr22_46490707     ZBoe    A    C        0      0        2 
  22 chr22_46490707     ZGre    A    C        0      0        2 
  22 chr22_46490707     ZHar    A    C        0      0        2 
  22 chr22_46490707   Sample    A    C        0      0        2 
  22 chr22_46491797     AAsi    T    C        0      0        2 
  22 chr22_46491797     AKia    T    C        0      0        2 
  22 chr22_46491797     AOna    T    C        0      0        2 
  22 chr22_46491797     ASom    T    C        0      0        2 
  22 chr22_46491797     HCab    T    C        1      2        2 
  22 chr22_46491797     HPrz    T    C        1      2        2 
  22 chr22_46491797     ZBoe    T    C        0      0        2 
  22 chr22_46491797     ZGre    T    C        0      0        2 
  22 chr22_46491797     ZHar    T    C        0      0        2 
  22 chr22_46491797   Sample    T    C        0      0        2 
  22 chr22_46492215     AAsi    T    C        0      0        2 
  22 chr22_46492215     AKia    T    C        0      0        2 
  22 chr22_46492215     AOna    T    C        0      0        2 
  22 chr22_46492215     ASom    T    C        0      0        2 
  22 chr22_46492215     HCab    T    C        0      0        2 
  22 chr22_46492215     HPrz    T    C        0      0        2 
  22 chr22_46492215     ZBoe    T    C        1      2        2 
  22 chr22_46492215     ZGre    T    C        0      0        2 
  22 chr22_46492215     ZHar    T    C        0      0        2 
  22 chr22_46492215   Sample    T    C        0      0        2 
  22 chr22_46496630     AAsi    C    T        0      0        2 
  22 chr22_46496630     AKia    C    T        0      0        2 
  22 chr22_46496630     AOna    C    T        0      0        2 
  22 chr22_46496630     ASom    C    T        0      0        2 
  22 chr22_46496630     HCab    C    T        0      0        2 
  22 chr22_46496630     HPrz    C    T        1      2        2 
  22 chr22_46496630     ZBoe    C    T        0      0        2 
  22 chr22_46496630     ZGre    C    T        0      0        2 
  22 chr22_46496630     ZHar    C    T        0      0        2 
  22 chr22_46496630   Sample    C    T        0      0        2 
  22 chr22_46501703     AAsi    C    A        0      0        2 
  22 chr22_46501703     AKia    C    A        0      0        2 
  22 chr22_46501703     AOna    C    A        0      0        2 
  22 chr22_46501703     ASom    C    A        0      0        2 
  22 chr22_46501703     HCab    C    A      0.5      1        2 
  22 chr22_46501703     HPrz    C    A        0      0        2 
  22 chr22_46501703     ZBoe    C    A        0      0        2 
  22 chr22_46501703     ZGre    C    A        0      0        2 
  22 chr22_46501703     ZHar    C    A        0      0        2 
  22 chr22_46501703   Sample    C    A        0      0        2 
  22 chr22_46503571     AAsi    T    C        1      2        2 
  22 chr22_46503571     AKia    T    C        0      0        2 
  22 chr22_46503571     AOna    T    C        0      0        2 
  22 chr22_46503571     ASom    T    C        1      2        2 
  22 chr22_46503571     HCab    T    C        0      0        2 
  22 chr22_46503571     HPrz    T    C        0      0        2 
  22 chr22_46503571     ZBoe    T    C        0      0        2 
  22 chr22_46503571     ZGre    T    C        0      0        2 
  22 chr22_46503571     ZHar    T    C        0      0        2 
  22 chr22_46503571   Sample    T    C        1      2        2 
  22 chr22_46504658     AAsi    A    T        0      0        2 
  22 chr22_46504658     AKia    A    T        0      0        2 
  22 chr22_46504658     AOna    A    T      0.5      1        2 
  22 chr22_46504658     ASom    A    T        0      0        2 
  22 chr22_46504658     HCab    A    T        0      0        2 
  22 chr22_46504658     HPrz    A    T        0      0        2 
  22 chr22_46504658     ZBoe    A    T        0      0        2 
  22 chr22_46504658     ZGre    A    T        0      0        2 
  22 chr22_46504658     ZHar    A    T        0      0        2 
  22 chr22_46504658   Sample    A    T        0      0        2 
  22 chr22_46505764     AAsi    G    A        0      0        2 
  22 chr22_46505764     AKia    G    A        1      2        2 
  22 chr22_46505764     AOna    G    A        0      0        2 
  22 chr22_46505764     ASom    G    A        0      0        2 
  22 chr22_46505764     HCab    G    A        0      0        2 
  22 chr22_46505764     HPrz    G    A        0      0        2 
  22 chr22_46505764     ZBoe    G    A        0      0        2 
  22 chr22_46505764     ZGre    G    A        0      0        2 
  22 chr22_46505764     ZHar    G    A        0      0        2 
  22 chr22_46505764   Sample    G    A        0      0        2 
  22 chr22_46506371     AAsi    T    C        0      0        2 
  22 chr22_46506371     AKia    T    C        0      0        2 
  22 chr22_46506371     AOna    T    C        0      0        2 
  22 chr22_46506371     ASom    T    C        1      2        2 
  22 chr22_46506371     HCab    T    C        0      0        2 
  22 chr22_46506371     HPrz    T    C        0      0        2 
  22 chr22_46506371     ZBoe    T    C        0      0        2 
  22 chr22_46506371     ZGre    T    C        0      0        2 
  22 chr22_46506371     ZHar    T    C        0      0        2 
  22 chr22_46506371   Sample    T    C        0      0        2 
  22 chr22_46511061     AAsi    T    C        0      0        2 
  22 chr22_46511061     AKia    T    C      0.5      1        2 
  22 chr22_46511061     AOna    T    C        1      2        2 
  22 chr22_46511061     ASom    T    C        0      0        2 
  22 chr22_46511061     HCab    T    C        0      0        2 
  22 chr22_46511061     HPrz    T    C        0      0        2 
  22 chr22_46511061     ZBoe    T    C        0      0        2 
  22 chr22_46511061     ZGre    T    C        0      0        2 
  22 chr22_46511061     ZHar    T    C        0      0        2 
  22 chr22_46511061   Sample    T    C        0      0        2 
  22 chr22_46511130     AAsi    G    T        0      0        2 
  22 chr22_46511130     AKia    G    T        0      0        2 
  22 chr22_46511130     AOna    G    T        0      0        2 
  22 chr22_46511130     ASom    G    T        0      0        2 
  22 chr22_46511130     HCab    G    T        1      2        2 
  22 chr22_46511130     HPrz    G    T        1      2        2 
  22 chr22_46511130     ZBoe    G    T        0      0        2 
  22 chr22_46511130     ZGre    G    T        0      0        2 
  22 chr22_46511130     ZHar    G    T        0      0        2 
  22 chr22_46511130   Sample    G    T        0      0        2 
  22 chr22_46523832     AAsi    G    C        0      0        2 
  22 chr22_46523832     AKia    G    C        0      0        2 
  22 chr22_46523832     AOna    G    C        0      0        2 
  22 chr22_46523832     ASom    G    C        0      0        2 
  22 chr22_46523832     HCab    G    C        0      0        2 
  22 chr22_46523832     HPrz    G    C        0      0        2 
  22 chr22_46523832     ZBoe    G    C        0      0        2 
  22 chr22_46523832     ZGre    G    C        0      0        2 
  22 chr22_46523832     ZHar    G    C        1      2        2 
  22 chr22_46523832   Sample    G    C        0      0        2 
  22 chr22_46535599     AAsi    A    G        0      0        2 
  22 chr22_46535599     AKia    A    G        0      0        2 
  22 chr22_46535599     AOna    A    G        0      0        2 
  22 chr22_46535599     ASom    A    G        0      0        2 
  22 chr22_46535599     HCab    A    G        1      2        2 
  22 chr22_46535599     HPrz    A    G        1      2        2 
  22 chr22_46535599     ZBoe    A    G        0      0        2 
  22 chr22_46535599     ZGre    A    G        0      0        2 
  22 chr22_46535599     ZHar    A    G        0      0        2 
  22 chr22_46535599   Sample    A    G        0      0        2 
  22 chr22_46541178     AAsi    A    G        0      0        2 
  22 chr22_46541178     AKia    A    G        0      0        2 
  22 chr22_46541178     AOna    A    G      0.5      1        2 
  22 chr22_46541178     ASom    A    G        0      0        2 
  22 chr22_46541178     HCab    A    G        0      0        2 
  22 chr22_46541178     HPrz    A    G        0      0        2 
  22 chr22_46541178     ZBoe    A    G        0      0        2 
  22 chr22_46541178     ZGre    A    G        0      0        2 
  22 chr22_46541178     ZHar    A    G        0      0        2 
  22 chr22_46541178   Sample    A    G        0      0        2 
  22 chr22_46546146     AAsi    T    C        0      0        2 
  22 chr22_46546146     AKia    T    C        0      0        2 
  22 chr22_46546146     AOna    T    C        0      0        2 
  22 chr22_46546146     ASom    T    C        0      0        2 
  22 chr22_46546146     HCab    T    C        1      2        2 
  22 chr22_46546146     HPrz    T    C        1      2        2 
  22 chr22_46546146     ZBoe    T    C        0      0        2 
  22 chr22_46546146     ZGre    T    C        0      0        2 
  22 chr22_46546146     ZHar    T    C        0      0        2 
  22 chr22_46546146   Sample    T    C        0      0        2 
  22 chr22_46546397     AAsi    A    G        0      0        2 
  22 chr22_46546397     AKia    A    G        0      0        2 
  22 chr22_46546397     AOna    A    G        0      0        2 
  22 chr22_46546397     ASom    A    G        0      0        2 
  22 chr22_46546397     HCab    A    G        0      0        2 
  22 chr22_46546397     HPrz    A    G        0      0        2 
  22 chr22_46546397     ZBoe    A    G      0.5      1        2 
  22 chr22_46546397     ZGre    A    G        0      0        2 
  22 chr22_46546397     ZHar    A    G        0      0        2 
  22 chr22_46546397   Sample    A    G        0      0        2 
  22 chr22_46547158     AAsi    G    A        0      0        2 
  22 chr22_46547158     AKia    G    A        1      2        2 
  22 chr22_46547158     AOna    G    A        1      2        2 
  22 chr22_46547158     ASom    G    A        0      0        2 
  22 chr22_46547158     HCab    G    A        0      0        2 
  22 chr22_46547158     HPrz    G    A        0      0        2 
  22 chr22_46547158     ZBoe    G    A        0      0        2 
  22 chr22_46547158     ZGre    G    A        0      0        2 
  22 chr22_46547158     ZHar    G    A        0      0        2 
  22 chr22_46547158   Sample    G    A        0      0        2 
  22 chr22_46549221     AAsi    A    G        0      0        2 
  22 chr22_46549221     AKia    A    G        0      0        2 
  22 chr22_46549221     AOna    A    G        0      0        2 
  22 chr22_46549221     ASom    A    G        0      0        2 
  22 chr22_46549221     HCab    A    G        0      0        2 
  22 chr22_46549221     HPrz    A    G        0      0        2 
  22 chr22_46549221     ZBoe    A    G        1      2        2 
  22 chr22_46549221     ZGre    A    G        1      2        2 
  22 chr22_46549221     ZHar    A    G        0      0        2 
  22 chr22_46549221   Sample    A    G        0      0        2 
  22 chr22_46550950     AAsi    A    G        0      0        2 
  22 chr22_46550950     AKia    A    G        0      0        2 
  22 chr22_46550950     AOna    A    G        0      0        2 
  22 chr22_46550950     ASom    A    G        0      0        2 
  22 chr22_46550950     HCab    A    G        0      0        2 
  22 chr22_46550950     HPrz    A    G        0      0        2 
  22 chr22_46550950     ZBoe    A    G        0      0        2 
  22 chr22_46550950     ZGre    A    G        1      2        2 
  22 chr22_46550950     ZHar    A    G        0      0        2 
  22 chr22_46550950   Sample    A    G        0      0        2 
  22 chr22_46552060     AAsi    T    C        0      0        2 
  22 chr22_46552060     AKia    T    C        0      0        2 
  22 chr22_46552060     AOna    T    C        0      0        2 
  22 chr22_46552060     ASom    T    C        0      0        2 
  22 chr22_46552060     HCab    T    C        0      0        2 
  22 chr22_46552060     HPrz    T    C        0      0        2 
  22 chr22_46552060     ZBoe    T    C      0.5      1        2 
  22 chr22_46552060     ZGre    T    C        0      0        2 
  22 chr22_46552060     ZHar    T    C        0      0        2 
  22 chr22_46552060   Sample    T    C        0      0        2 
  22 chr22_46554403     AAsi    A    G        0      0        2 
  22 chr22_46554403     AKia    A    G        0      0        2 
  22 chr22_46554403     AOna    A    G        0      0        2 
  22 chr22_46554403     ASom    A    G        0      0        2 
  22 chr22_46554403     HCab    A    G        0      0        2 
  22 chr22_46554403     HPrz    A    G        0      0        2 
  22 chr22_46554403     ZBoe    A    G        0      0        2 
  22 chr22_46554403     ZGre    A    G        1      2        2 
  22 chr22_46554403     ZHar    A    G        0      0        2 
  22 chr22_46554403   Sample    A    G        0      0        2 
  22 chr22_46557383     AAsi    C    T        0      0        2 
  22 chr22_46557383     AKia    C    T        0      0        2 
  22 chr22_46557383     AOna    C    T        0      0        2 
  22 chr22_46557383     ASom    C    T        0      0        2 
  22 chr22_46557383     HCab    C    T        1      2        2 
  22 chr22_46557383     HPrz    C    T        1      2        2 
  22 chr22_46557383     ZBoe    C    T        0      0        2 
  22 chr22_46557383     ZGre    C    T        0      0        2 
  22 chr22_46557383     ZHar    C    T        0      0        2 
  22 chr22_46557383   Sample    C    T        0      0        2 
  22 chr22_46564090     AAsi    A    G        0      0        2 
  22 chr22_46564090     AKia    A    G        0      0        2 
  22 chr22_46564090     AOna    A    G        0      0        2 
  22 chr22_46564090     ASom    A    G        0      0        2 
  22 chr22_46564090     HCab    A    G        1      2        2 
  22 chr22_46564090     HPrz    A    G        1      2        2 
  22 chr22_46564090     ZBoe    A    G        0      0        2 
  22 chr22_46564090     ZGre    A    G        0      0        2 
  22 chr22_46564090     ZHar    A    G        0      0        2 
  22 chr22_46564090   Sample    A    G        0      0        2 
  22 chr22_46564868     AAsi    T    C        0      0        2 
  22 chr22_46564868     AKia    T    C        0      0        2 
  22 chr22_46564868     AOna    T    C        0      0        2 
  22 chr22_46564868     ASom    T    C        0      0        2 
  22 chr22_46564868     HCab    T    C        0      0        2 
  22 chr22_46564868     HPrz    T    C        0      0        2 
  22 chr22_46564868     ZBoe    T    C      0.5      1        2 
  22 chr22_46564868     ZGre    T    C        0      0        2 
  22 chr22_46564868     ZHar    T    C        0      0        2 
  22 chr22_46564868   Sample    T    C        0      0        2 
  22 chr22_46565559     AAsi    A    G        0      0        2 
  22 chr22_46565559     AKia    A    G        0      0        2 
  22 chr22_46565559     AOna    A    G        0      0        2 
  22 chr22_46565559     ASom    A    G        1      2        2 
  22 chr22_46565559     HCab    A    G        0      0        2 
  22 chr22_46565559     HPrz    A    G        0      0        2 
  22 chr22_46565559     ZBoe    A    G        0      0        2 
  22 chr22_46565559     ZGre    A    G        0      0        2 
  22 chr22_46565559     ZHar    A    G        0      0        2 
  22 chr22_46565559   Sample    A    G        0      0        2 
  22 chr22_46566016     AAsi    A    C        0      0        2 
  22 chr22_46566016     AKia    A    C        0      0        2 
  22 chr22_46566016     AOna    A    C        0      0        2 
  22 chr22_46566016     ASom    A    C        0      0        2 
  22 chr22_46566016     HCab    A    C        0      0        2 
  22 chr22_46566016     HPrz    A    C        0      0        2 
  22 chr22_46566016     ZBoe    A    C        0      0        2 
  22 chr22_46566016     ZGre    A    C        0      0        2 
  22 chr22_46566016     ZHar    A    C      0.5      1        2 
  22 chr22_46566016   Sample    A    C        0      0        2 
  22 chr22_46574621     AAsi    T    C        0      0        2 
  22 chr22_46574621     AKia    T    C        0      0        2 
  22 chr22_46574621     AOna    T    C        0      0        2 
  22 chr22_46574621     ASom    T    C        0      0        2 
  22 chr22_46574621     HCab    T    C        0      0        2 
  22 chr22_46574621     HPrz    T    C        0      0        2 
  22 chr22_46574621     ZBoe    T    C        0      0        2 
  22 chr22_46574621     ZGre    T    C        1      2        2 
  22 chr22_46574621     ZHar    T    C        0      0        2 
  22 chr22_46574621   Sample    T    C        0      0        2 
  22 chr22_46576405     AAsi    A    G        0      0        2 
  22 chr22_46576405     AKia    A    G        1      2        2 
  22 chr22_46576405     AOna    A    G        0      0        2 
  22 chr22_46576405     ASom    A    G        0      0        2 
  22 chr22_46576405     HCab    A    G        0      0        2 
  22 chr22_46576405     HPrz    A    G        0      0        2 
  22 chr22_46576405     ZBoe    A    G        0      0        2 
  22 chr22_46576405     ZGre    A    G        0      0        2 
  22 chr22_46576405     ZHar    A    G        0      0        2 
  22 chr22_46576405   Sample    A    G        0      0        2 
  22 chr22_46577380     AAsi    G    A        1      2        2 
  22 chr22_46577380     AKia    G    A        0      0        2 
  22 chr22_46577380     AOna    G    A        0      0        2 
  22 chr22_46577380     ASom    G    A        1      2        2 
  22 chr22_46577380     HCab    G    A        1      2        2 
  22 chr22_46577380     HPrz    G    A        1      2        2 
  22 chr22_46577380     ZBoe    G    A        0      0        2 
  22 chr22_46577380     ZGre    G    A        0      0        2 
  22 chr22_46577380     ZHar    G    A        0      0        2 
  22 chr22_46577380   Sample    G    A        1      2        2 
  22 chr22_46583804     AAsi    A    G        0      0        2 
  22 chr22_46583804     AKia    A    G        0      0        2 
  22 chr22_46583804     AOna    A    G        0      0        2 
  22 chr22_46583804     ASom    A    G        0      0        2 
  22 chr22_46583804     HCab    A    G        0      0        2 
  22 chr22_46583804     HPrz    A    G      0.5      1        2 
  22 chr22_46583804     ZBoe    A    G        0      0        2 
  22 chr22_46583804     ZGre    A    G        0      0        2 
  22 chr22_46583804     ZHar    A    G        0      0        2 
  22 chr22_46583804   Sample    A    G        0      0        2 
  22 chr22_46587632     AAsi    C    T        0      0        2 
  22 chr22_46587632     AKia    C    T      0.5      1        2 
  22 chr22_46587632     AOna    C    T        1      2        2 
  22 chr22_46587632     ASom    C    T        0      0        2 
  22 chr22_46587632     HCab    C    T        0      0        2 
  22 chr22_46587632     HPrz    C    T        0      0        2 
  22 chr22_46587632     ZBoe    C    T        0      0        2 
  22 chr22_46587632     ZGre    C    T        0      0        2 
  22 chr22_46587632     ZHar    C    T        0      0        2 
  22 chr22_46587632   Sample    C    T        0      0        2 
  22 chr22_46589187     AAsi    G    C        0      0        2 
  22 chr22_46589187     AKia    G    C        0      0        2 
  22 chr22_46589187     AOna    G    C        0      0        2 
  22 chr22_46589187     ASom    G    C        0      0        2 
  22 chr22_46589187     HCab    G    C        0      0        2 
  22 chr22_46589187     HPrz    G    C        0      0        2 
  22 chr22_46589187     ZBoe    G    C      0.5      1        2 
  22 chr22_46589187     ZGre    G    C        0      0        2 
  22 chr22_46589187     ZHar    G    C        0      0        2 
  22 chr22_46589187   Sample    G    C        0      0        2 
  22 chr22_46590088     AAsi    C    T        0      0        2 
  22 chr22_46590088     AKia    C    T        0      0        2 
  22 chr22_46590088     AOna    C    T        0      0        2 
  22 chr22_46590088     ASom    C    T        0      0        2 
  22 chr22_46590088     HCab    C    T        0      0        2 
  22 chr22_46590088     HPrz    C    T        0      0        2 
  22 chr22_46590088     ZBoe    C    T        0      0        2 
  22 chr22_46590088     ZGre    C    T        0      0        2 
  22 chr22_46590088     ZHar    C    T      0.5      1        2 
  22 chr22_46590088   Sample    C    T        0      0        2 
  22 chr22_46590919     AAsi    G    A        0      0        2 
  22 chr22_46590919     AKia    G    A        0      0        2 
  22 chr22_46590919     AOna    G    A        0      0        2 
  22 chr22_46590919     ASom    G    A        1      2        2 
  22 chr22_46590919     HCab    G    A        0      0        2 
  22 chr22_46590919     HPrz    G    A        0      0        2 
  22 chr22_46590919     ZBoe    G    A        0      0        2 
  22 chr22_46590919     ZGre    G    A        0      0        2 
  22 chr22_46590919     ZHar    G    A        0      0        2 
  22 chr22_46590919   Sample    G    A        0      0        2 
  22 chr22_46593561     AAsi    G    A        0      0        2 
  22 chr22_46593561     AKia    G    A        1      2        2 
  22 chr22_46593561     AOna    G    A        1      2        2 
  22 chr22_46593561     ASom    G    A        0      0        2 
  22 chr22_46593561     HCab    G    A        0      0        2 
  22 chr22_46593561     HPrz    G    A        0      0        2 
  22 chr22_46593561     ZBoe    G    A        0      0        2 
  22 chr22_46593561     ZGre    G    A        0      0        2 
  22 chr22_46593561     ZHar    G    A        0      0        2 
  22 chr22_46593561   Sample    G    A        0      0        2 
  22 chr22_46594517     AAsi    C    A        0      0        2 
  22 chr22_46594517     AKia    C    A        0      0        2 
  22 chr22_46594517     AOna    C    A        1      2        2 
  22 chr22_46594517     ASom    C    A        0      0        2 
  22 chr22_46594517     HCab    C    A        0      0        2 
  22 chr22_46594517     HPrz    C    A        0      0        2 
  22 chr22_46594517     ZBoe    C    A        0      0        2 
  22 chr22_46594517     ZGre    C    A        0      0        2 
  22 chr22_46594517     ZHar    C    A        0      0        2 
  22 chr22_46594517   Sample    C    A        0      0        2 
  22 chr22_46602946     AAsi    G    A        0      0        2 
  22 chr22_46602946     AKia    G    A        0      0        2 
  22 chr22_46602946     AOna    G    A        0      0        2 
  22 chr22_46602946     ASom    G    A        0      0        2 
  22 chr22_46602946     HCab    G    A        1      2        2 
  22 chr22_46602946     HPrz    G    A        1      2        2 
  22 chr22_46602946     ZBoe    G    A        0      0        2 
  22 chr22_46602946     ZGre    G    A        0      0        2 
  22 chr22_46602946     ZHar    G    A        0      0        2 
  22 chr22_46602946   Sample    G    A        0      0        2 
  22 chr22_46604383     AAsi    T    C        0      0        2 
  22 chr22_46604383     AKia    T    C        0      0        2 
  22 chr22_46604383     AOna    T    C        0      0        2 
  22 chr22_46604383     ASom    T    C        0      0        2 
  22 chr22_46604383     HCab    T    C        1      2        2 
  22 chr22_46604383     HPrz    T    C        1      2        2 
  22 chr22_46604383     ZBoe    T    C        0      0        2 
  22 chr22_46604383     ZGre    T    C        0      0        2 
  22 chr22_46604383     ZHar    T    C        0      0        2 
  22 chr22_46604383   Sample    T    C        0      0        2 
  22 chr22_46608753     AAsi    C    T        0      0        2 
  22 chr22_46608753     AKia    C    T        0      0        2 
  22 chr22_46608753     AOna    C    T        0      0        2 
  22 chr22_46608753     ASom    C    T        0      0        2 
  22 chr22_46608753     HCab    C    T        1      2        2 
  22 chr22_46608753     HPrz    C    T        1      2        2 
  22 chr22_46608753     ZBoe    C    T        0      0        2 
  22 chr22_46608753     ZGre    C    T        0      0        2 
  22 chr22_46608753     ZHar    C    T        0      0        2 
  22 chr22_46608753   Sample    C    T        0      0        2 
  22 chr22_46615605     AAsi    A    G        1      2        2 
  22 chr22_46615605     AKia    A    G        0      0        2 
  22 chr22_46615605     AOna    A    G        0      0        2 
  22 chr22_46615605     ASom    A    G        1      2        2 
  22 chr22_46615605     HCab    A    G        0      0        2 
  22 chr22_46615605     HPrz    A    G        0      0        2 
  22 chr22_46615605     ZBoe    A    G        0      0        2 
  22 chr22_46615605     ZGre    A    G        0      0        2 
  22 chr22_46615605     ZHar    A    G        0      0        2 
  22 chr22_46615605   Sample    A    G        1      2        2 
  22 chr22_46632269     AAsi    C    A        0      0        2 
  22 chr22_46632269     AKia    C    A      0.5      1        2 
  22 chr22_46632269     AOna    C    A      0.5      1        2 
  22 chr22_46632269     ASom    C    A        0      0        2 
  22 chr22_46632269     HCab    C    A        0      0        2 
  22 chr22_46632269     HPrz    C    A        0      0        2 
  22 chr22_46632269     ZBoe    C    A        0      0        2 
  22 chr22_46632269     ZGre    C    A        0      0        2 
  22 chr22_46632269     ZHar    C    A        0      0        2 
  22 chr22_46632269   Sample    C    A        0      0        2 
  22 chr22_46632582     AAsi    T    C        0      0        2 
  22 chr22_46632582     AKia    T    C        0      0        2 
  22 chr22_46632582     AOna    T    C        0      0        2 
  22 chr22_46632582     ASom    T    C        0      0        2 
  22 chr22_46632582     HCab    T    C        0      0        2 
  22 chr22_46632582     HPrz    T    C      0.5      1        2 
  22 chr22_46632582     ZBoe    T    C        0      0        2 
  22 chr22_46632582     ZGre    T    C        0      0        2 
  22 chr22_46632582     ZHar    T    C        0      0        2 
  22 chr22_46632582   Sample    T    C        0      0        2 
  22 chr22_46633292     AAsi    A    G        0      0        2 
  22 chr22_46633292     AKia    A    G        0      0        2 
  22 chr22_46633292     AOna    A    G      0.5      1        2 
  22 chr22_46633292     ASom    A    G        0      0        2 
  22 chr22_46633292     HCab    A    G        0      0        2 
  22 chr22_46633292     HPrz    A    G        0      0        2 
  22 chr22_46633292     ZBoe    A    G        0      0        2 
  22 chr22_46633292     ZGre    A    G        0      0        2 
  22 chr22_46633292     ZHar    A    G        0      0        2 
  22 chr22_46633292   Sample    A    G        0      0        2 
  22 chr22_46633863     AAsi    A    G        0      0        2 
  22 chr22_46633863     AKia    A    G        0      0        2 
  22 chr22_46633863     AOna    A    G        0      0        2 
  22 chr22_46633863     ASom    A    G        0      0        2 
  22 chr22_46633863     HCab    A    G        1      2        2 
  22 chr22_46633863     HPrz    A    G        1      2        2 
  22 chr22_46633863     ZBoe    A    G        0      0        2 
  22 chr22_46633863     ZGre    A    G        0      0        2 
  22 chr22_46633863     ZHar    A    G        0      0        2 
  22 chr22_46633863   Sample    A    G        0      0        2 
  22 chr22_46638203     AAsi    T    C        0      0        2 
  22 chr22_46638203     AKia    T    C        0      0        2 
  22 chr22_46638203     AOna    T    C        0      0        2 
  22 chr22_46638203     ASom    T    C        0      0        2 
  22 chr22_46638203     HCab    T    C        1      2        2 
  22 chr22_46638203     HPrz    T    C        1      2        2 
  22 chr22_46638203     ZBoe    T    C        0      0        2 
  22 chr22_46638203     ZGre    T    C        0      0        2 
  22 chr22_46638203     ZHar    T    C        0      0        2 
  22 chr22_46638203   Sample    T    C        0      0        2 
  22 chr22_46641925     AAsi    G    C        0      0        2 
  22 chr22_46641925     AKia    G    C        0      0        2 
  22 chr22_46641925     AOna    G    C        0      0        2 
  22 chr22_46641925     ASom    G    C        0      0        2 
  22 chr22_46641925     HCab    G    C        0      0        2 
  22 chr22_46641925     HPrz    G    C        0      0        2 
  22 chr22_46641925     ZBoe    G    C        1      2        2 
  22 chr22_46641925     ZGre    G    C        0      0        2 
  22 chr22_46641925     ZHar    G    C        0      0        2 
  22 chr22_46641925   Sample    G    C        0      0        2 
  22 chr22_46642578     AAsi    T    C        0      0        2 
  22 chr22_46642578     AKia    T    C        0      0        2 
  22 chr22_46642578     AOna    T    C        0      0        2 
  22 chr22_46642578     ASom    T    C        0      0        2 
  22 chr22_46642578     HCab    T    C      0.5      1        2 
  22 chr22_46642578     HPrz    T    C      0.5      1        2 
  22 chr22_46642578     ZBoe    T    C        0      0        2 
  22 chr22_46642578     ZGre    T    C        0      0        2 
  22 chr22_46642578     ZHar    T    C        0      0        2 
  22 chr22_46642578   Sample    T    C        0      0        2 
  22 chr22_46643351     AAsi    A    T        0      0        2 
  22 chr22_46643351     AKia    A    T        0      0        2 
  22 chr22_46643351     AOna    A    T        0      0        2 
  22 chr22_46643351     ASom    A    T        0      0        2 
  22 chr22_46643351     HCab    A    T      0.5      1        2 
  22 chr22_46643351     HPrz    A    T      0.5      1        2 
  22 chr22_46643351     ZBoe    A    T        0      0        2 
  22 chr22_46643351     ZGre    A    T        0      0        2 
  22 chr22_46643351     ZHar    A    T        0      0        2 
  22 chr22_46643351   Sample    A    T        0      0        2 
  22 chr22_46645803     AAsi    G    C        0      0        2 
  22 chr22_46645803     AKia    G    C        0      0        2 
  22 chr22_46645803     AOna    G    C        0      0        2 
  22 chr22_46645803     ASom    G    C        0      0        2 
  22 chr22_46645803     HCab    G    C      0.5      1        2 
  22 chr22_46645803     HPrz    G    C      0.5      1        2 
  22 chr22_46645803     ZBoe    G    C        0      0        2 
  22 chr22_46645803     ZGre    G    C        0      0        2 
  22 chr22_46645803     ZHar    G    C        0      0        2 
  22 chr22_46645803   Sample    G    C        0      0        2 
  22 chr22_46647701     AAsi    A    G        0      0        2 
  22 chr22_46647701     AKia    A    G        0      0        2 
  22 chr22_46647701     AOna    A    G        0      0        2 
  22 chr22_46647701     ASom    A    G        0      0        2 
  22 chr22_46647701     HCab    A    G        0      0        2 
  22 chr22_46647701     HPrz    A    G      0.5      1        2 
  22 chr22_46647701     ZBoe    A    G        0      0        2 
  22 chr22_46647701     ZGre    A    G        0      0        2 
  22 chr22_46647701     ZHar    A    G        0      0        2 
  22 chr22_46647701   Sample    A    G        0      0        2 
  22 chr22_46653315     AAsi    A    G        0      0        2 
  22 chr22_46653315     AKia    A    G        0      0        2 
  22 chr22_46653315     AOna    A    G        0      0        2 
  22 chr22_46653315     ASom    A    G        0      0        2 
  22 chr22_46653315     HCab    A    G        0      0        2 
  22 chr22_46653315     HPrz    A    G        0      0        2 
  22 chr22_46653315     ZBoe    A    G      0.5      1        2 
  22 chr22_46653315     ZGre    A    G        0      0        2 
  22 chr22_46653315     ZHar    A    G        0      0        2 
  22 chr22_46653315   Sample    A    G        0      0        2 
  22 chr22_46653472     AAsi    T    C        0      0        2 
  22 chr22_46653472     AKia    T    C        0      0        2 
  22 chr22_46653472     AOna    T    C        1      2        2 
  22 chr22_46653472     ASom    T    C        0      0        2 
  22 chr22_46653472     HCab    T    C        0      0        2 
  22 chr22_46653472     HPrz    T    C        0      0        2 
  22 chr22_46653472     ZBoe    T    C        0      0        2 
  22 chr22_46653472     ZGre    T    C        0      0        2 
  22 chr22_46653472     ZHar    T    C        0      0        2 
  22 chr22_46653472   Sample    T    C        0      0        2 
  22 chr22_46655012     AAsi    G    C        0      0        2 
  22 chr22_46655012     AKia    G    C        0      0        2 
  22 chr22_46655012     AOna    G    C        1      2        2 
  22 chr22_46655012     ASom    G    C        0      0        2 
  22 chr22_46655012     HCab    G    C        0      0        2 
  22 chr22_46655012     HPrz    G    C        0      0        2 
  22 chr22_46655012     ZBoe    G    C        0      0        2 
  22 chr22_46655012     ZGre    G    C        0      0        2 
  22 chr22_46655012     ZHar    G    C        0      0        2 
  22 chr22_46655012   Sample    G    C        0      0        2 
  22 chr22_46655532     AAsi    A    T        0      0        2 
  22 chr22_46655532     AKia    A    T        0      0        2 
  22 chr22_46655532     AOna    A    T      0.5      1        2 
  22 chr22_46655532     ASom    A    T        0      0        2 
  22 chr22_46655532     HCab    A    T        0      0        2 
  22 chr22_46655532     HPrz    A    T        0      0        2 
  22 chr22_46655532     ZBoe    A    T        0      0        2 
  22 chr22_46655532     ZGre    A    T        0      0        2 
  22 chr22_46655532     ZHar    A    T        0      0        2 
  22 chr22_46655532   Sample    A    T        0      0        2 
  22 chr22_46655772     AAsi    C    T        0      0        2 
  22 chr22_46655772     AKia    C    T        0      0        2 
  22 chr22_46655772     AOna    C    T        0      0        2 
  22 chr22_46655772     ASom    C    T        0      0        2 
  22 chr22_46655772     HCab    C    T        1      2        2 
  22 chr22_46655772     HPrz    C    T        1      2        2 
  22 chr22_46655772     ZBoe    C    T        0      0        2 
  22 chr22_46655772     ZGre    C    T        0      0        2 
  22 chr22_46655772     ZHar    C    T        0      0        2 
  22 chr22_46655772   Sample    C    T        0      0        2 
  22 chr22_46666803     AAsi    G    C        0      0        2 
  22 chr22_46666803     AKia    G    C        0      0        2 
  22 chr22_46666803     AOna    G    C        0      0        2 
  22 chr22_46666803     ASom    G    C        0      0        2 
  22 chr22_46666803     HCab    G    C        0      0        2 
  22 chr22_46666803     HPrz    G    C        0      0        2 
  22 chr22_46666803     ZBoe    G    C        0      0        2 
  22 chr22_46666803     ZGre    G    C        1      2        2 
  22 chr22_46666803     ZHar    G    C        0      0        2 
  22 chr22_46666803   Sample    G    C        0      0        2 
  22 chr22_46666978     AAsi    A    G        1      2        2 
  22 chr22_46666978     AKia    A    G        1      2        2 
  22 chr22_46666978     AOna    A    G        0      0        2 
  22 chr22_46666978     ASom    A    G        1      2        2 
  22 chr22_46666978     HCab    A    G        0      0        2 
  22 chr22_46666978     HPrz    A    G        0      0        2 
  22 chr22_46666978     ZBoe    A    G        0      0        2 
  22 chr22_46666978     ZGre    A    G        0      0        2 
  22 chr22_46666978     ZHar    A    G        0      0        2 
  22 chr22_46666978   Sample    A    G        1      2        2 
  22 chr22_46667157     AAsi    G    A        0      0        2 
  22 chr22_46667157     AKia    G    A        0      0        2 
  22 chr22_46667157     AOna    G    A        0      0        2 
  22 chr22_46667157     ASom    G    A        0      0        2 
  22 chr22_46667157     HCab    G    A        1      2        2 
  22 chr22_46667157     HPrz    G    A        1      2        2 
  22 chr22_46667157     ZBoe    G    A      0.5      1        2 
  22 chr22_46667157     ZGre    G    A        0      0        2 
  22 chr22_46667157     ZHar    G    A        1      2        2 
  22 chr22_46667157   Sample    G    A        0      0        2 
  22 chr22_46670236     AAsi    T    C        0      0        2 
  22 chr22_46670236     AKia    T    C        0      0        2 
  22 chr22_46670236     AOna    T    C        1      2        2 
  22 chr22_46670236     ASom    T    C        0      0        2 
  22 chr22_46670236     HCab    T    C        0      0        2 
  22 chr22_46670236     HPrz    T    C        0      0        2 
  22 chr22_46670236     ZBoe    T    C        0      0        2 
  22 chr22_46670236     ZGre    T    C        0      0        2 
  22 chr22_46670236     ZHar    T    C        0      0        2 
  22 chr22_46670236   Sample    T    C        0      0        2 
  22 chr22_46670410     AAsi    A    G        0      0        2 
  22 chr22_46670410     AKia    A    G        0      0        2 
  22 chr22_46670410     AOna    A    G        0      0        2 
  22 chr22_46670410     ASom    A    G        0      0        2 
  22 chr22_46670410     HCab    A    G        1      2        2 
  22 chr22_46670410     HPrz    A    G        1      2        2 
  22 chr22_46670410     ZBoe    A    G        0      0        2 
  22 chr22_46670410     ZGre    A    G        0      0        2 
  22 chr22_46670410     ZHar    A    G        0      0        2 
  22 chr22_46670410   Sample    A    G        0      0        2 
  22 chr22_46671116     AAsi    C    G        0      0        2 
  22 chr22_46671116     AKia    C    G        0      0        2 
  22 chr22_46671116     AOna    C    G        0      0        2 
  22 chr22_46671116     ASom    C    G      0.5      1        2 
  22 chr22_46671116     HCab    C    G        0      0        2 
  22 chr22_46671116     HPrz    C    G        0      0        2 
  22 chr22_46671116     ZBoe    C    G        0      0        2 
  22 chr22_46671116     ZGre    C    G        0      0        2 
  22 chr22_46671116     ZHar    C    G        0      0        2 
  22 chr22_46671116   Sample    C    G        0      0        2 
  22 chr22_46677298     AAsi    T    C        0      0        2 
  22 chr22_46677298     AKia    T    C        0      0        2 
  22 chr22_46677298     AOna    T    C        0      0        2 
  22 chr22_46677298     ASom    T    C        0      0        2 
  22 chr22_46677298     HCab    T    C        1      2        2 
  22 chr22_46677298     HPrz    T    C        1      2        2 
  22 chr22_46677298     ZBoe    T    C        0      0        2 
  22 chr22_46677298     ZGre    T    C        0      0        2 
  22 chr22_46677298     ZHar    T    C        0      0        2 
  22 chr22_46677298   Sample    T    C        0      0        2 
  22 chr22_46677423     AAsi    T    C        0      0        2 
  22 chr22_46677423     AKia    T    C        0      0        2 
  22 chr22_46677423     AOna    T    C      0.5      1        2 
  22 chr22_46677423     ASom    T    C        0      0        2 
  22 chr22_46677423     HCab    T    C        0      0        2 
  22 chr22_46677423     HPrz    T    C        0      0        2 
  22 chr22_46677423     ZBoe    T    C        0      0        2 
  22 chr22_46677423     ZGre    T    C        0      0        2 
  22 chr22_46677423     ZHar    T    C        0      0        2 
  22 chr22_46677423   Sample    T    C        0      0        2 
  22 chr22_46678747     AAsi    A    G        0      0        2 
  22 chr22_46678747     AKia    A    G      0.5      1        2 
  22 chr22_46678747     AOna    A    G      0.5      1        2 
  22 chr22_46678747     ASom    A    G        0      0        2 
  22 chr22_46678747     HCab    A    G        0      0        2 
  22 chr22_46678747     HPrz    A    G        0      0        2 
  22 chr22_46678747     ZBoe    A    G        0      0        2 
  22 chr22_46678747     ZGre    A    G        0      0        2 
  22 chr22_46678747     ZHar    A    G        0      0        2 
  22 chr22_46678747   Sample    A    G        0      0        2 
  22 chr22_46679932     AAsi    C    T        0      0        2 
  22 chr22_46679932     AKia    C    T        0      0        2 
  22 chr22_46679932     AOna    C    T        0      0        2 
  22 chr22_46679932     ASom    C    T        0      0        2 
  22 chr22_46679932     HCab    C    T      0.5      1        2 
  22 chr22_46679932     HPrz    C    T      0.5      1        2 
  22 chr22_46679932     ZBoe    C    T        0      0        2 
  22 chr22_46679932     ZGre    C    T        0      0        2 
  22 chr22_46679932     ZHar    C    T        0      0        2 
  22 chr22_46679932   Sample    C    T        0      0        2 
  22 chr22_46682967     AAsi    G    A      0.5      1        2 
  22 chr22_46682967     AKia    G    A        0      0        2 
  22 chr22_46682967     AOna    G    A        0      0        2 
  22 chr22_46682967     ASom    G    A        0      0        2 
  22 chr22_46682967     HCab    G    A        0      0        2 
  22 chr22_46682967     HPrz    G    A        0      0        2 
  22 chr22_46682967     ZBoe    G    A        0      0        2 
  22 chr22_46682967     ZGre    G    A        0      0        2 
  22 chr22_46682967     ZHar    G    A        0      0        2 
  22 chr22_46682967   Sample    G    A        0      0        2 
  22 chr22_46688147     AAsi    A    G        0      0        2 
  22 chr22_46688147     AKia    A    G        0      0        2 
  22 chr22_46688147     AOna    A    G        0      0        2 
  22 chr22_46688147     ASom    A    G        0      0        2 
  22 chr22_46688147     HCab    A    G        1      2        2 
  22 chr22_46688147     HPrz    A    G        1      2        2 
  22 chr22_46688147     ZBoe    A    G        0      0        2 
  22 chr22_46688147     ZGre    A    G        0      0        2 
  22 chr22_46688147     ZHar    A    G        0      0        2 
  22 chr22_46688147   Sample    A    G        0      0        2 
  22 chr22_46694624     AAsi    C    T        1      2        2 
  22 chr22_46694624     AKia    C    T        0      0        2 
  22 chr22_46694624     AOna    C    T        0      0        2 
  22 chr22_46694624     ASom    C    T      0.5      1        2 
  22 chr22_46694624     HCab    C    T        0      0        2 
  22 chr22_46694624     HPrz    C    T        0      0        2 
  22 chr22_46694624     ZBoe    C    T        0      0        2 
  22 chr22_46694624     ZGre    C    T        0      0        2 
  22 chr22_46694624     ZHar    C    T        0      0        2 
  22 chr22_46694624   Sample    C    T        0      0        2 
  22 chr22_46696592     AAsi    C    T        0      0        2 
  22 chr22_46696592     AKia    C    T        0      0        2 
  22 chr22_46696592     AOna    C    T        0      0        2 
  22 chr22_46696592     ASom    C    T        0      0        2 
  22 chr22_46696592     HCab    C    T        0      0        2 
  22 chr22_46696592     HPrz    C    T        0      0        2 
  22 chr22_46696592     ZBoe    C    T      0.5      1        2 
  22 chr22_46696592     ZGre    C    T        0      0        2 
  22 chr22_46696592     ZHar    C    T        0      0        2 
  22 chr22_46696592   Sample    C    T        0      0        2 
  22 chr22_46696635     AAsi    A    G        0      0        2 
  22 chr22_46696635     AKia    A    G        0      0        2 
  22 chr22_46696635     AOna    A    G        0      0        2 
  22 chr22_46696635     ASom    A    G        0      0        2 
  22 chr22_46696635     HCab    A    G        1      2        2 
  22 chr22_46696635     HPrz    A    G        1      2        2 
  22 chr22_46696635     ZBoe    A    G        0      0        2 
  22 chr22_46696635     ZGre    A    G        0      0        2 
  22 chr22_46696635     ZHar    A    G        0      0        2 
  22 chr22_46696635   Sample    A    G        0      0        2 
  22 chr22_46699087     AAsi    C    G        0      0        2 
  22 chr22_46699087     AKia    C    G      0.5      1        2 
  22 chr22_46699087     AOna    C    G        0      0        2 
  22 chr22_46699087     ASom    C    G        0      0        2 
  22 chr22_46699087     HCab    C    G        0      0        2 
  22 chr22_46699087     HPrz    C    G        0      0        2 
  22 chr22_46699087     ZBoe    C    G        0      0        2 
  22 chr22_46699087     ZGre    C    G        0      0        2 
  22 chr22_46699087     ZHar    C    G        0      0        2 
  22 chr22_46699087   Sample    C    G        0      0        2 
  22 chr22_46699457     AAsi    G    T        0      0        2 
  22 chr22_46699457     AKia    G    T      0.5      1        2 
  22 chr22_46699457     AOna    G    T        0      0        2 
  22 chr22_46699457     ASom    G    T        0      0        2 
  22 chr22_46699457     HCab    G    T        0      0        2 
  22 chr22_46699457     HPrz    G    T        0      0        2 
  22 chr22_46699457     ZBoe    G    T        0      0        2 
  22 chr22_46699457     ZGre    G    T        0      0        2 
  22 chr22_46699457     ZHar    G    T        0      0        2 
  22 chr22_46699457   Sample    G    T        0      0        2 
  22 chr22_46718181     AAsi    G    T        0      0        2 
  22 chr22_46718181     AKia    G    T        0      0        2 
  22 chr22_46718181     AOna    G    T      0.5      1        2 
  22 chr22_46718181     ASom    G    T        0      0        2 
  22 chr22_46718181     HCab    G    T        0      0        2 
  22 chr22_46718181     HPrz    G    T        0      0        2 
  22 chr22_46718181     ZBoe    G    T        0      0        2 
  22 chr22_46718181     ZGre    G    T        0      0        2 
  22 chr22_46718181     ZHar    G    T        0      0        2 
  22 chr22_46718181   Sample    G    T        0      0        2 
  22 chr22_46719168     AAsi    A    G        0      0        2 
  22 chr22_46719168     AKia    A    G        0      0        2 
  22 chr22_46719168     AOna    A    G        0      0        2 
  22 chr22_46719168     ASom    A    G        0      0        2 
  22 chr22_46719168     HCab    A    G        0      0        2 
  22 chr22_46719168     HPrz    A    G        0      0        2 
  22 chr22_46719168     ZBoe    A    G        0      0        2 
  22 chr22_46719168     ZGre    A    G        1      2        2 
  22 chr22_46719168     ZHar    A    G        0      0        2 
  22 chr22_46719168   Sample    A    G        0      0        2 
  22 chr22_46722845     AAsi    C    T        0      0        2 
  22 chr22_46722845     AKia    C    T        0      0        2 
  22 chr22_46722845     AOna    C    T        0      0        2 
  22 chr22_46722845     ASom    C    T        0      0        2 
  22 chr22_46722845     HCab    C    T      0.5      1        2 
  22 chr22_46722845     HPrz    C    T        0      0        2 
  22 chr22_46722845     ZBoe    C    T        0      0        2 
  22 chr22_46722845     ZGre    C    T        0      0        2 
  22 chr22_46722845     ZHar    C    T        0      0        2 
  22 chr22_46722845   Sample    C    T        0      0        2 
  22 chr22_46723156     AAsi    T    C        1      2        2 
  22 chr22_46723156     AKia    T    C        0      0        2 
  22 chr22_46723156     AOna    T    C        0      0        2 
  22 chr22_46723156     ASom    T    C        1      2        2 
  22 chr22_46723156     HCab    T    C        0      0        2 
  22 chr22_46723156     HPrz    T    C        0      0        2 
  22 chr22_46723156     ZBoe    T    C        0      0        2 
  22 chr22_46723156     ZGre    T    C        0      0        2 
  22 chr22_46723156     ZHar    T    C        0      0        2 
  22 chr22_46723156   Sample    T    C        1      2        2 
  22 chr22_46726176     AAsi    T    C        0      0        2 
  22 chr22_46726176     AKia    T    C        0      0        2 
  22 chr22_46726176     AOna    T    C        0      0        2 
  22 chr22_46726176     ASom    T    C        0      0        2 
  22 chr22_46726176     HCab    T    C        1      2        2 
  22 chr22_46726176     HPrz    T    C        1      2        2 
  22 chr22_46726176     ZBoe    T    C        0      0        2 
  22 chr22_46726176     ZGre    T    C        0      0        2 
  22 chr22_46726176     ZHar    T    C        0      0        2 
  22 chr22_46726176   Sample    T    C        0      0        2 
  22 chr22_46729282     AAsi    A    G        0      0        2 
  22 chr22_46729282     AKia    A    G        0      0        2 
  22 chr22_46729282     AOna    A    G        0      0        2 
  22 chr22_46729282     ASom    A    G        0      0        2 
  22 chr22_46729282     HCab    A    G        0      0        2 
  22 chr22_46729282     HPrz    A    G        0      0        2 
  22 chr22_46729282     ZBoe    A    G      0.5      1        2 
  22 chr22_46729282     ZGre    A    G        0      0        2 
  22 chr22_46729282     ZHar    A    G        0      0        2 
  22 chr22_46729282   Sample    A    G        0      0        2 
  22 chr22_46737533     AAsi    T    C        0      0        2 
  22 chr22_46737533     AKia    T    C        0      0        2 
  22 chr22_46737533     AOna    T    C        0      0        2 
  22 chr22_46737533     ASom    T    C        0      0        2 
  22 chr22_46737533     HCab    T    C        0      0        2 
  22 chr22_46737533     HPrz    T    C        0      0        2 
  22 chr22_46737533     ZBoe    T    C        0      0        2 
  22 chr22_46737533     ZGre    T    C        0      0        2 
  22 chr22_46737533     ZHar    T    C      0.5      1        2 
  22 chr22_46737533   Sample    T    C        0      0        2 
  22 chr22_46738104     AAsi    C    A        0      0        2 
  22 chr22_46738104     AKia    C    A        0      0        2 
  22 chr22_46738104     AOna    C    A        0      0        2 
  22 chr22_46738104     ASom    C    A        0      0        2 
  22 chr22_46738104     HCab    C    A        1      2        2 
  22 chr22_46738104     HPrz    C    A        1      2        2 
  22 chr22_46738104     ZBoe    C    A        0      0        2 
  22 chr22_46738104     ZGre    C    A        0      0        2 
  22 chr22_46738104     ZHar    C    A        0      0        2 
  22 chr22_46738104   Sample    C    A        0      0        2 
  22 chr22_46738753     AAsi    A    G        0      0        2 
  22 chr22_46738753     AKia    A    G        0      0        2 
  22 chr22_46738753     AOna    A    G        0      0        2 
  22 chr22_46738753     ASom    A    G        0      0        2 
  22 chr22_46738753     HCab    A    G        1      2        2 
  22 chr22_46738753     HPrz    A    G      0.5      1        2 
  22 chr22_46738753     ZBoe    A    G        0      0        2 
  22 chr22_46738753     ZGre    A    G        0      0        2 
  22 chr22_46738753     ZHar    A    G        0      0        2 
  22 chr22_46738753   Sample    A    G        0      0        2 
  22 chr22_46739424     AAsi    G    T        0      0        2 
  22 chr22_46739424     AKia    G    T        0      0        2 
  22 chr22_46739424     AOna    G    T      0.5      1        2 
  22 chr22_46739424     ASom    G    T        0      0        2 
  22 chr22_46739424     HCab    G    T        0      0        2 
  22 chr22_46739424     HPrz    G    T        0      0        2 
  22 chr22_46739424     ZBoe    G    T        0      0        2 
  22 chr22_46739424     ZGre    G    T        0      0        2 
  22 chr22_46739424     ZHar    G    T        0      0        2 
  22 chr22_46739424   Sample    G    T        0      0        2 
  22 chr22_46743804     AAsi    T    C        0      0        2 
  22 chr22_46743804     AKia    T    C        0      0        2 
  22 chr22_46743804     AOna    T    C        0      0        2 
  22 chr22_46743804     ASom    T    C        0      0        2 
  22 chr22_46743804     HCab    T    C        0      0        2 
  22 chr22_46743804     HPrz    T    C        0      0        2 
  22 chr22_46743804     ZBoe    T    C      0.5      1        2 
  22 chr22_46743804     ZGre    T    C        0      0        2 
  22 chr22_46743804     ZHar    T    C        0      0        2 
  22 chr22_46743804   Sample    T    C        0      0        2 
  22 chr22_46745429     AAsi    C    T        0      0        2 
  22 chr22_46745429     AKia    C    T        0      0        2 
  22 chr22_46745429     AOna    C    T        0      0        2 
  22 chr22_46745429     ASom    C    T        0      0        2 
  22 chr22_46745429     HCab    C    T      0.5      1        2 
  22 chr22_46745429     HPrz    C    T        0      0        2 
  22 chr22_46745429     ZBoe    C    T        0      0        2 
  22 chr22_46745429     ZGre    C    T        0      0        2 
  22 chr22_46745429     ZHar    C    T        0      0        2 
  22 chr22_46745429   Sample    C    T        0      0        2 
  22 chr22_46749497     AAsi    C    T        0      0        2 
  22 chr22_46749497     AKia    C    T        0      0        2 
  22 chr22_46749497     AOna    C    T      0.5      1        2 
  22 chr22_46749497     ASom    C    T        0      0        2 
  22 chr22_46749497     HCab    C    T        0      0        2 
  22 chr22_46749497     HPrz    C    T        0      0        2 
  22 chr22_46749497     ZBoe    C    T        0      0        2 
  22 chr22_46749497     ZGre    C    T        0      0        2 
  22 chr22_46749497     ZHar    C    T        0      0        2 
  22 chr22_46749497   Sample    C    T        0      0        2 
  22 chr22_46753942     AAsi    A    G        1      2        2 
  22 chr22_46753942     AKia    A    G        0      0        2 
  22 chr22_46753942     AOna    A    G        0      0        2 
  22 chr22_46753942     ASom    A    G        1      2        2 
  22 chr22_46753942     HCab    A    G        0      0        2 
  22 chr22_46753942     HPrz    A    G        0      0        2 
  22 chr22_46753942     ZBoe    A    G        0      0        2 
  22 chr22_46753942     ZGre    A    G        0      0        2 
  22 chr22_46753942     ZHar    A    G        0      0        2 
  22 chr22_46753942   Sample    A    G        1      2        2 
  22 chr22_46757290     AAsi    A    C        0      0        2 
  22 chr22_46757290     AKia    A    C        0      0        2 
  22 chr22_46757290     AOna    A    C        0      0        2 
  22 chr22_46757290     ASom    A    C        0      0        2 
  22 chr22_46757290     HCab    A    C        1      2        2 
  22 chr22_46757290     HPrz    A    C        1      2        2 
  22 chr22_46757290     ZBoe    A    C        0      0        2 
  22 chr22_46757290     ZGre    A    C        0      0        2 
  22 chr22_46757290     ZHar    A    C        0      0        2 
  22 chr22_46757290   Sample    A    C        0      0        2 
  22 chr22_46763045     AAsi    A    G        0      0        2 
  22 chr22_46763045     AKia    A    G        0      0        2 
  22 chr22_46763045     AOna    A    G      0.5      1        2 
  22 chr22_46763045     ASom    A    G        0      0        2 
  22 chr22_46763045     HCab    A    G        0      0        2 
  22 chr22_46763045     HPrz    A    G        0      0        2 
  22 chr22_46763045     ZBoe    A    G        0      0        2 
  22 chr22_46763045     ZGre    A    G        0      0        2 
  22 chr22_46763045     ZHar    A    G        0      0        2 
  22 chr22_46763045   Sample    A    G        0      0        2 
  22 chr22_46763840     AAsi    T    C        0      0        2 
  22 chr22_46763840     AKia    T    C        0      0        2 
  22 chr22_46763840     AOna    T    C        0      0        2 
  22 chr22_46763840     ASom    T    C        0      0        2 
  22 chr22_46763840     HCab    T    C        0      0        2 
  22 chr22_46763840     HPrz    T    C      0.5      1        2 
  22 chr22_46763840     ZBoe    T    C        0      0        2 
  22 chr22_46763840     ZGre    T    C        0      0        2 
  22 chr22_46763840     ZHar    T    C        0      0        2 
  22 chr22_46763840   Sample    T    C        0      0        2 
  22 chr22_46764987     AAsi    C    T        0      0        2 
  22 chr22_46764987     AKia    C    T        1      2        2 
  22 chr22_46764987     AOna    C    T      0.5      1        2 
  22 chr22_46764987     ASom    C    T        0      0        2 
  22 chr22_46764987     HCab    C    T        0      0        2 
  22 chr22_46764987     HPrz    C    T        0      0        2 
  22 chr22_46764987     ZBoe    C    T        0      0        2 
  22 chr22_46764987     ZGre    C    T        0      0        2 
  22 chr22_46764987     ZHar    C    T        0      0        2 
  22 chr22_46764987   Sample    C    T        0      0        2 
  22 chr22_46765727     AAsi    C    T        0      0        2 
  22 chr22_46765727     AKia    C    T        0      0        2 
  22 chr22_46765727     AOna    C    T        0      0        2 
  22 chr22_46765727     ASom    C    T        0      0        2 
  22 chr22_46765727     HCab    C    T      0.5      1        2 
  22 chr22_46765727     HPrz    C    T        0      0        2 
  22 chr22_46765727     ZBoe    C    T        0      0        2 
  22 chr22_46765727     ZGre    C    T        0      0        2 
  22 chr22_46765727     ZHar    C    T        0      0        2 
  22 chr22_46765727   Sample    C    T        0      0        2 
  22 chr22_46769537     AAsi    T    C        0      0        2 
  22 chr22_46769537     AKia    T    C        0      0        2 
  22 chr22_46769537     AOna    T    C      0.5      1        2 
  22 chr22_46769537     ASom    T    C        0      0        2 
  22 chr22_46769537     HCab    T    C        0      0        2 
  22 chr22_46769537     HPrz    T    C        0      0        2 
  22 chr22_46769537     ZBoe    T    C        0      0        2 
  22 chr22_46769537     ZGre    T    C        0      0        2 
  22 chr22_46769537     ZHar    T    C        0      0        2 
  22 chr22_46769537   Sample    T    C        0      0        2 
  22 chr22_46770028     AAsi    A    G        0      0        2 
  22 chr22_46770028     AKia    A    G        0      0        2 
  22 chr22_46770028     AOna    A    G      0.5      1        2 
  22 chr22_46770028     ASom    A    G        0      0        2 
  22 chr22_46770028     HCab    A    G        0      0        2 
  22 chr22_46770028     HPrz    A    G        0      0        2 
  22 chr22_46770028     ZBoe    A    G        0      0        2 
  22 chr22_46770028     ZGre    A    G        0      0        2 
  22 chr22_46770028     ZHar    A    G        0      0        2 
  22 chr22_46770028   Sample    A    G        0      0        2 
  22 chr22_46770787     AAsi    C    T        0      0        2 
  22 chr22_46770787     AKia    C    T        0      0        2 
  22 chr22_46770787     AOna    C    T        0      0        2 
  22 chr22_46770787     ASom    C    T        0      0        2 
  22 chr22_46770787     HCab    C    T      0.5      1        2 
  22 chr22_46770787     HPrz    C    T      0.5      1        2 
  22 chr22_46770787     ZBoe    C    T        0      0        2 
  22 chr22_46770787     ZGre    C    T        0      0        2 
  22 chr22_46770787     ZHar    C    T        0      0        2 
  22 chr22_46770787   Sample    C    T        0      0        2 
  22 chr22_46780352     AAsi    A    G      0.5      1        2 
  22 chr22_46780352     AKia    A    G        0      0        2 
  22 chr22_46780352     AOna    A    G        0      0        2 
  22 chr22_46780352     ASom    A    G        0      0        2 
  22 chr22_46780352     HCab    A    G        0      0        2 
  22 chr22_46780352     HPrz    A    G        0      0        2 
  22 chr22_46780352     ZBoe    A    G        0      0        2 
  22 chr22_46780352     ZGre    A    G        0      0        2 
  22 chr22_46780352     ZHar    A    G        0      0        2 
  22 chr22_46780352   Sample    A    G        0      0        2 
  22 chr22_46780474     AAsi    G    C        0      0        2 
  22 chr22_46780474     AKia    G    C        0      0        2 
  22 chr22_46780474     AOna    G    C        0      0        2 
  22 chr22_46780474     ASom    G    C        0      0        2 
  22 chr22_46780474     HCab    G    C        0      0        2 
  22 chr22_46780474     HPrz    G    C        0      0        2 
  22 chr22_46780474     ZBoe    G    C        0      0        2 
  22 chr22_46780474     ZGre    G    C        0      0        2 
  22 chr22_46780474     ZHar    G    C        1      2        2 
  22 chr22_46780474   Sample    G    C        0      0        2 
  22 chr22_46784681     AAsi    A    C        0      0        2 
  22 chr22_46784681     AKia    A    C        0      0        2 
  22 chr22_46784681     AOna    A    C        0      0        2 
  22 chr22_46784681     ASom    A    C        0      0        2 
  22 chr22_46784681     HCab    A    C        0      0        2 
  22 chr22_46784681     HPrz    A    C        0      0        2 
  22 chr22_46784681     ZBoe    A    C        0      0        2 
  22 chr22_46784681     ZGre    A    C        1      2        2 
  22 chr22_46784681     ZHar    A    C        0      0        2 
  22 chr22_46784681   Sample    A    C        0      0        2 
  22 chr22_46786353     AAsi    T    C        1      2        2 
  22 chr22_46786353     AKia    T    C        0      0        2 
  22 chr22_46786353     AOna    T    C        0      0        2 
  22 chr22_46786353     ASom    T    C        1      2        2 
  22 chr22_46786353     HCab    T    C        1      2        2 
  22 chr22_46786353     HPrz    T    C        1      2        2 
  22 chr22_46786353     ZBoe    T    C        0      0        2 
  22 chr22_46786353     ZGre    T    C        0      0        2 
  22 chr22_46786353     ZHar    T    C        0      0        2 
  22 chr22_46786353   Sample    T    C        1      2        2 
  22 chr22_46787047     AAsi    G    C        0      0        2 
  22 chr22_46787047     AKia    G    C        0      0        2 
  22 chr22_46787047     AOna    G    C        0      0        2 
  22 chr22_46787047     ASom    G    C        0      0        2 
  22 chr22_46787047     HCab    G    C        0      0        2 
  22 chr22_46787047     HPrz    G    C        0      0        2 
  22 chr22_46787047     ZBoe    G    C        0      0        2 
  22 chr22_46787047     ZGre    G    C        0      0        2 
  22 chr22_46787047     ZHar    G    C      0.5      1        2 
  22 chr22_46787047   Sample    G    C        0      0        2 
  22 chr22_46787422     AAsi    G    A        0      0        2 
  22 chr22_46787422     AKia    G    A        0      0        2 
  22 chr22_46787422     AOna    G    A      0.5      1        2 
  22 chr22_46787422     ASom    G    A        0      0        2 
  22 chr22_46787422     HCab    G    A        0      0        2 
  22 chr22_46787422     HPrz    G    A        0      0        2 
  22 chr22_46787422     ZBoe    G    A        0      0        2 
  22 chr22_46787422     ZGre    G    A        0      0        2 
  22 chr22_46787422     ZHar    G    A        0      0        2 
  22 chr22_46787422   Sample    G    A        0      0        2 
  22 chr22_46791087     AAsi    A    G        0      0        2 
  22 chr22_46791087     AKia    A    G        0      0        2 
  22 chr22_46791087     AOna    A    G        0      0        2 
  22 chr22_46791087     ASom    A    G        0      0        2 
  22 chr22_46791087     HCab    A    G        0      0        2 
  22 chr22_46791087     HPrz    A    G      0.5      1        2 
  22 chr22_46791087     ZBoe    A    G        0      0        2 
  22 chr22_46791087     ZGre    A    G        0      0        2 
  22 chr22_46791087     ZHar    A    G        0      0        2 
  22 chr22_46791087   Sample    A    G        0      0        2 
  22 chr22_46792229     AAsi    A    G        0      0        2 
  22 chr22_46792229     AKia    A    G        0      0        2 
  22 chr22_46792229     AOna    A    G        0      0        2 
  22 chr22_46792229     ASom    A    G        0      0        2 
  22 chr22_46792229     HCab    A    G        0      0        2 
  22 chr22_46792229     HPrz    A    G        0      0        2 
  22 chr22_46792229     ZBoe    A    G        0      0        2 
  22 chr22_46792229     ZGre    A    G        1      2        2 
  22 chr22_46792229     ZHar    A    G        0      0        2 
  22 chr22_46792229   Sample    A    G        0      0        2 
  22 chr22_46795569     AAsi    G    A        0      0        2 
  22 chr22_46795569     AKia    G    A        0      0        2 
  22 chr22_46795569     AOna    G    A        0      0        2 
  22 chr22_46795569     ASom    G    A        0      0        2 
  22 chr22_46795569     HCab    G    A        1      2        2 
  22 chr22_46795569     HPrz    G    A        1      2        2 
  22 chr22_46795569     ZBoe    G    A        0      0        2 
  22 chr22_46795569     ZGre    G    A        0      0        2 
  22 chr22_46795569     ZHar    G    A        0      0        2 
  22 chr22_46795569   Sample    G    A        0      0        2 
  22 chr22_46805170     AAsi    G    A        1      2        2 
  22 chr22_46805170     AKia    G    A        0      0        2 
  22 chr22_46805170     AOna    G    A        0      0        2 
  22 chr22_46805170     ASom    G    A        1      2        2 
  22 chr22_46805170     HCab    G    A        0      0        2 
  22 chr22_46805170     HPrz    G    A        0      0        2 
  22 chr22_46805170     ZBoe    G    A        0      0        2 
  22 chr22_46805170     ZGre    G    A        0      0        2 
  22 chr22_46805170     ZHar    G    A        0      0        2 
  22 chr22_46805170   Sample    G    A        1      2        2 
  22 chr22_46808911     AAsi    C    G        0      0        2 
  22 chr22_46808911     AKia    C    G        0      0        2 
  22 chr22_46808911     AOna    C    G        0      0        2 
  22 chr22_46808911     ASom    C    G        0      0        2 
  22 chr22_46808911     HCab    C    G        0      0        2 
  22 chr22_46808911     HPrz    C    G        0      0        2 
  22 chr22_46808911     ZBoe    C    G      0.5      1        2 
  22 chr22_46808911     ZGre    C    G        0      0        2 
  22 chr22_46808911     ZHar    C    G        0      0        2 
  22 chr22_46808911   Sample    C    G        0      0        2 
  22 chr22_46809452     AAsi    T    C        0      0        2 
  22 chr22_46809452     AKia    T    C        0      0        2 
  22 chr22_46809452     AOna    T    C        0      0        2 
  22 chr22_46809452     ASom    T    C        0      0        2 
  22 chr22_46809452     HCab    T    C        1      2        2 
  22 chr22_46809452     HPrz    T    C      0.5      1        2 
  22 chr22_46809452     ZBoe    T    C        0      0        2 
  22 chr22_46809452     ZGre    T    C        0      0        2 
  22 chr22_46809452     ZHar    T    C        0      0        2 
  22 chr22_46809452   Sample    T    C        0      0        2 
  22 chr22_46809677     AAsi    C    T        0      0        2 
  22 chr22_46809677     AKia    C    T        0      0        2 
  22 chr22_46809677     AOna    C    T        0      0        2 
  22 chr22_46809677     ASom    C    T        0      0        2 
  22 chr22_46809677     HCab    C    T        1      2        2 
  22 chr22_46809677     HPrz    C    T        1      2        2 
  22 chr22_46809677     ZBoe    C    T        0      0        2 
  22 chr22_46809677     ZGre    C    T        0      0        2 
  22 chr22_46809677     ZHar    C    T        0      0        2 
  22 chr22_46809677   Sample    C    T        0      0        2 
  22 chr22_46811124     AAsi    A    T        0      0        2 
  22 chr22_46811124     AKia    A    T        0      0        2 
  22 chr22_46811124     AOna    A    T        0      0        2 
  22 chr22_46811124     ASom    A    T        0      0        2 
  22 chr22_46811124     HCab    A    T        0      0        2 
  22 chr22_46811124     HPrz    A    T        0      0        2 
  22 chr22_46811124     ZBoe    A    T        1      2        2 
  22 chr22_46811124     ZGre    A    T        1      2        2 
  22 chr22_46811124     ZHar    A    T        0      0        2 
  22 chr22_46811124   Sample    A    T        0      0        2 
  22 chr22_46811266     AAsi    C    G        0      0        2 
  22 chr22_46811266     AKia    C    G        0      0        2 
  22 chr22_46811266     AOna    C    G      0.5      1        2 
  22 chr22_46811266     ASom    C    G        0      0        2 
  22 chr22_46811266     HCab    C    G        0      0        2 
  22 chr22_46811266     HPrz    C    G        0      0        2 
  22 chr22_46811266     ZBoe    C    G        0      0        2 
  22 chr22_46811266     ZGre    C    G        0      0        2 
  22 chr22_46811266     ZHar    C    G        0      0        2 
  22 chr22_46811266   Sample    C    G        0      0        2 
  22 chr22_46812221     AAsi    T    A      0.5      1        2 
  22 chr22_46812221     AKia    T    A        0      0        2 
  22 chr22_46812221     AOna    T    A        0      0        2 
  22 chr22_46812221     ASom    T    A        0      0        2 
  22 chr22_46812221     HCab    T    A        0      0        2 
  22 chr22_46812221     HPrz    T    A        0      0        2 
  22 chr22_46812221     ZBoe    T    A        0      0        2 
  22 chr22_46812221     ZGre    T    A        0      0        2 
  22 chr22_46812221     ZHar    T    A        0      0        2 
  22 chr22_46812221   Sample    T    A        1      2        2 
  22 chr22_46812272     AAsi    T    C        0      0        2 
  22 chr22_46812272     AKia    T    C        0      0        2 
  22 chr22_46812272     AOna    T    C        0      0        2 
  22 chr22_46812272     ASom    T    C        0      0        2 
  22 chr22_46812272     HCab    T    C        1      2        2 
  22 chr22_46812272     HPrz    T    C      0.5      1        2 
  22 chr22_46812272     ZBoe    T    C        0      0        2 
  22 chr22_46812272     ZGre    T    C        0      0        2 
  22 chr22_46812272     ZHar    T    C        0      0        2 
  22 chr22_46812272   Sample    T    C        0      0        2 
  22 chr22_46817019     AAsi    T    C        1      2        2 
  22 chr22_46817019     AKia    T    C        0      0        2 
  22 chr22_46817019     AOna    T    C        0      0        2 
  22 chr22_46817019     ASom    T    C        1      2        2 
  22 chr22_46817019     HCab    T    C        1      2        2 
  22 chr22_46817019     HPrz    T    C        1      2        2 
  22 chr22_46817019     ZBoe    T    C        0      0        2 
  22 chr22_46817019     ZGre    T    C        0      0        2 
  22 chr22_46817019     ZHar    T    C        0      0        2 
  22 chr22_46817019   Sample    T    C        1      2        2 
  22 chr22_46817765     AAsi    G    A        0      0        2 
  22 chr22_46817765     AKia    G    A      0.5      1        2 
  22 chr22_46817765     AOna    G    A        0      0        2 
  22 chr22_46817765     ASom    G    A        0      0        2 
  22 chr22_46817765     HCab    G    A        0      0        2 
  22 chr22_46817765     HPrz    G    A        0      0        2 
  22 chr22_46817765     ZBoe    G    A        0      0        2 
  22 chr22_46817765     ZGre    G    A        0      0        2 
  22 chr22_46817765     ZHar    G    A        0      0        2 
  22 chr22_46817765   Sample    G    A        0      0        2 
  22 chr22_46818591     AAsi    A    G        0      0        2 
  22 chr22_46818591     AKia    A    G        0      0        2 
  22 chr22_46818591     AOna    A    G        0      0        2 
  22 chr22_46818591     ASom    A    G      0.5      1        2 
  22 chr22_46818591     HCab    A    G        0      0        2 
  22 chr22_46818591     HPrz    A    G        0      0        2 
  22 chr22_46818591     ZBoe    A    G        0      0        2 
  22 chr22_46818591     ZGre    A    G        0      0        2 
  22 chr22_46818591     ZHar    A    G        0      0        2 
  22 chr22_46818591   Sample    A    G        0      0        2 
  22 chr22_46823591     AAsi    T    C        0      0        2 
  22 chr22_46823591     AKia    T    C      0.5      1        2 
  22 chr22_46823591     AOna    T    C        0      0        2 
  22 chr22_46823591     ASom    T    C        0      0        2 
  22 chr22_46823591     HCab    T    C        0      0        2 
  22 chr22_46823591     HPrz    T    C        0      0        2 
  22 chr22_46823591     ZBoe    T    C        0      0        2 
  22 chr22_46823591     ZGre    T    C        0      0        2 
  22 chr22_46823591     ZHar    T    C        0      0        2 
  22 chr22_46823591   Sample    T    C        0      0        2 
  22 chr22_46825194     AAsi    G    C        0      0        2 
  22 chr22_46825194     AKia    G    C        0      0        2 
  22 chr22_46825194     AOna    G    C        0      0        2 
  22 chr22_46825194     ASom    G    C        0      0        2 
  22 chr22_46825194     HCab    G    C        0      0        2 
  22 chr22_46825194     HPrz    G    C        0      0        2 
  22 chr22_46825194     ZBoe    G    C        0      0        2 
  22 chr22_46825194     ZGre    G    C        0      0        2 
  22 chr22_46825194     ZHar    G    C      0.5      1        2 
  22 chr22_46825194   Sample    G    C        0      0        2 
  22 chr22_46827005     AAsi    A    T        0      0        2 
  22 chr22_46827005     AKia    A    T        0      0        2 
  22 chr22_46827005     AOna    A    T        0      0        2 
  22 chr22_46827005     ASom    A    T        0      0        2 
  22 chr22_46827005     HCab    A    T        0      0        2 
  22 chr22_46827005     HPrz    A    T      0.5      1        2 
  22 chr22_46827005     ZBoe    A    T        0      0        2 
  22 chr22_46827005     ZGre    A    T        0      0        2 
  22 chr22_46827005     ZHar    A    T        0      0        2 
  22 chr22_46827005   Sample    A    T        0      0        2 
  22 chr22_46827285     AAsi    T    C        0      0        2 
  22 chr22_46827285     AKia    T    C        0      0        2 
  22 chr22_46827285     AOna    T    C        0      0        2 
  22 chr22_46827285     ASom    T    C        0      0        2 
  22 chr22_46827285     HCab    T    C        1      2        2 
  22 chr22_46827285     HPrz    T    C        0      0        2 
  22 chr22_46827285     ZBoe    T    C        0      0        2 
  22 chr22_46827285     ZGre    T    C        0      0        2 
  22 chr22_46827285     ZHar    T    C        0      0        2 
  22 chr22_46827285   Sample    T    C        0      0        2 
  22 chr22_46827713     AAsi    T    C        0      0        2 
  22 chr22_46827713     AKia    T    C        0      0        2 
  22 chr22_46827713     AOna    T    C        0      0        2 
  22 chr22_46827713     ASom    T    C        0      0        2 
  22 chr22_46827713     HCab    T    C        0      0        2 
  22 chr22_46827713     HPrz    T    C        1      2        2 
  22 chr22_46827713     ZBoe    T    C        0      0        2 
  22 chr22_46827713     ZGre    T    C        0      0        2 
  22 chr22_46827713     ZHar    T    C        0      0        2 
  22 chr22_46827713   Sample    T    C        0      0        2 
  22 chr22_46828580     AAsi    A    G        0      0        2 
  22 chr22_46828580     AKia    A    G        0      0        2 
  22 chr22_46828580     AOna    A    G      0.5      1        2 
  22 chr22_46828580     ASom    A    G      0.5      1        2 
  22 chr22_46828580     HCab    A    G        0      0        2 
  22 chr22_46828580     HPrz    A    G        0      0        2 
  22 chr22_46828580     ZBoe    A    G        0      0        2 
  22 chr22_46828580     ZGre    A    G        0      0        2 
  22 chr22_46828580     ZHar    A    G        0      0        2 
  22 chr22_46828580   Sample    A    G        0      0        2 
  22 chr22_46829341     AAsi    T    C        0      0        2 
  22 chr22_46829341     AKia    T    C        0      0        2 
  22 chr22_46829341     AOna    T    C        0      0        2 
  22 chr22_46829341     ASom    T    C        0      0        2 
  22 chr22_46829341     HCab    T    C        1      2        2 
  22 chr22_46829341     HPrz    T    C        0      0        2 
  22 chr22_46829341     ZBoe    T    C        0      0        2 
  22 chr22_46829341     ZGre    T    C        0      0        2 
  22 chr22_46829341     ZHar    T    C        0      0        2 
  22 chr22_46829341   Sample    T    C        0      0        2 
  22 chr22_46833266     AAsi    T    C        0      0        2 
  22 chr22_46833266     AKia    T    C        0      0        2 
  22 chr22_46833266     AOna    T    C        0      0        2 
  22 chr22_46833266     ASom    T    C        0      0        2 
  22 chr22_46833266     HCab    T    C        0      0        2 
  22 chr22_46833266     HPrz    T    C      0.5      1        2 
  22 chr22_46833266     ZBoe    T    C        0      0        2 
  22 chr22_46833266     ZGre    T    C        0      0        2 
  22 chr22_46833266     ZHar    T    C        0      0        2 
  22 chr22_46833266   Sample    T    C        0      0        2 
  22 chr22_46837116     AAsi    G    C        0      0        2 
  22 chr22_46837116     AKia    G    C        0      0        2 
  22 chr22_46837116     AOna    G    C        0      0        2 
  22 chr22_46837116     ASom    G    C        0      0        2 
  22 chr22_46837116     HCab    G    C        0      0        2 
  22 chr22_46837116     HPrz    G    C        0      0        2 
  22 chr22_46837116     ZBoe    G    C      0.5      1        2 
  22 chr22_46837116     ZGre    G    C        0      0        2 
  22 chr22_46837116     ZHar    G    C      0.5      1        2 
  22 chr22_46837116   Sample    G    C        0      0        2 
  22 chr22_46840772     AAsi    G    A        0      0        2 
  22 chr22_46840772     AKia    G    A        0      0        2 
  22 chr22_46840772     AOna    G    A        0      0        2 
  22 chr22_46840772     ASom    G    A        0      0        2 
  22 chr22_46840772     HCab    G    A        1      2        2 
  22 chr22_46840772     HPrz    G    A        1      2        2 
  22 chr22_46840772     ZBoe    G    A        0      0        2 
  22 chr22_46840772     ZGre    G    A        0      0        2 
  22 chr22_46840772     ZHar    G    A        0      0        2 
  22 chr22_46840772   Sample    G    A        0      0        2 
  22 chr22_46847478     AAsi    T    G        0      0        2 
  22 chr22_46847478     AKia    T    G      0.5      1        2 
  22 chr22_46847478     AOna    T    G        0      0        2 
  22 chr22_46847478     ASom    T    G        0      0        2 
  22 chr22_46847478     HCab    T    G        0      0        2 
  22 chr22_46847478     HPrz    T    G        0      0        2 
  22 chr22_46847478     ZBoe    T    G        0      0        2 
  22 chr22_46847478     ZGre    T    G        0      0        2 
  22 chr22_46847478     ZHar    T    G        0      0        2 
  22 chr22_46847478   Sample    T    G        0      0        2 
  22 chr22_46847757     AAsi    G    A        0      0        2 
  22 chr22_46847757     AKia    G    A        0      0        2 
  22 chr22_46847757     AOna    G    A        0      0        2 
  22 chr22_46847757     ASom    G    A        0      0        2 
  22 chr22_46847757     HCab    G    A        0      0        2 
  22 chr22_46847757     HPrz    G    A        0      0        2 
  22 chr22_46847757     ZBoe    G    A        1      2        2 
  22 chr22_46847757     ZGre    G    A        0      0        2 
  22 chr22_46847757     ZHar    G    A        1      2        2 
  22 chr22_46847757   Sample    G    A        0      0        2 
  22 chr22_46852530     AAsi    G    A        0      0        2 
  22 chr22_46852530     AKia    G    A        0      0        2 
  22 chr22_46852530     AOna    G    A        0      0        2 
  22 chr22_46852530     ASom    G    A        0      0        2 
  22 chr22_46852530     HCab    G    A        1      2        2 
  22 chr22_46852530     HPrz    G    A        1      2        2 
  22 chr22_46852530     ZBoe    G    A      0.5      1        2 
  22 chr22_46852530     ZGre    G    A        0      0        2 
  22 chr22_46852530     ZHar    G    A        0      0        2 
  22 chr22_46852530   Sample    G    A        0      0        2 
  22 chr22_46854134     AAsi    G    A        0      0        2 
  22 chr22_46854134     AKia    G    A        0      0        2 
  22 chr22_46854134     AOna    G    A        0      0        2 
  22 chr22_46854134     ASom    G    A        0      0        2 
  22 chr22_46854134     HCab    G    A        1      2        2 
  22 chr22_46854134     HPrz    G    A        1      2        2 
  22 chr22_46854134     ZBoe    G    A        0      0        2 
  22 chr22_46854134     ZGre    G    A        0      0        2 
  22 chr22_46854134     ZHar    G    A        0      0        2 
  22 chr22_46854134   Sample    G    A        0      0        2 
  22 chr22_46861869     AAsi    G    A        0      0        2 
  22 chr22_46861869     AKia    G    A        0      0        2 
  22 chr22_46861869     AOna    G    A        0      0        2 
  22 chr22_46861869     ASom    G    A        0      0        2 
  22 chr22_46861869     HCab    G    A        1      2        2 
  22 chr22_46861869     HPrz    G    A        1      2        2 
  22 chr22_46861869     ZBoe    G    A        0      0        2 
  22 chr22_46861869     ZGre    G    A        0      0        2 
  22 chr22_46861869     ZHar    G    A        0      0        2 
  22 chr22_46861869   Sample    G    A        0      0        2 
  22 chr22_46869876     AAsi    C    T        0      0        2 
  22 chr22_46869876     AKia    C    T        0      0        2 
  22 chr22_46869876     AOna    C    T        0      0        2 
  22 chr22_46869876     ASom    C    T        0      0        2 
  22 chr22_46869876     HCab    C    T        1      2        2 
  22 chr22_46869876     HPrz    C    T      0.5      1        2 
  22 chr22_46869876     ZBoe    C    T        0      0        2 
  22 chr22_46869876     ZGre    C    T        0      0        2 
  22 chr22_46869876     ZHar    C    T        0      0        2 
  22 chr22_46869876   Sample    C    T        0      0        2 
  22 chr22_46871806     AAsi    A    G        0      0        2 
  22 chr22_46871806     AKia    A    G        0      0        2 
  22 chr22_46871806     AOna    A    G      0.5      1        2 
  22 chr22_46871806     ASom    A    G        0      0        2 
  22 chr22_46871806     HCab    A    G        0      0        2 
  22 chr22_46871806     HPrz    A    G        0      0        2 
  22 chr22_46871806     ZBoe    A    G        0      0        2 
  22 chr22_46871806     ZGre    A    G        0      0        2 
  22 chr22_46871806     ZHar    A    G        0      0        2 
  22 chr22_46871806   Sample    A    G        0      0        2 
  22 chr22_46882975     AAsi    T    C        0      0        2 
  22 chr22_46882975     AKia    T    C        0      0        2 
  22 chr22_46882975     AOna    T    C      0.5      1        2 
  22 chr22_46882975     ASom    T    C        0      0        2 
  22 chr22_46882975     HCab    T    C        0      0        2 
  22 chr22_46882975     HPrz    T    C        0      0        2 
  22 chr22_46882975     ZBoe    T    C        0      0        2 
  22 chr22_46882975     ZGre    T    C        0      0        2 
  22 chr22_46882975     ZHar    T    C        0      0        2 
  22 chr22_46882975   Sample    T    C        0      0        2 
  22 chr22_46893067     AAsi    T    C        0      0        2 
  22 chr22_46893067     AKia    T    C        0      0        2 
  22 chr22_46893067     AOna    T    C        0      0        2 
  22 chr22_46893067     ASom    T    C        0      0        2 
  22 chr22_46893067     HCab    T    C        1      2        2 
  22 chr22_46893067     HPrz    T    C        1      2        2 
  22 chr22_46893067     ZBoe    T    C        0      0        2 
  22 chr22_46893067     ZGre    T    C        0      0        2 
  22 chr22_46893067     ZHar    T    C        0      0        2 
  22 chr22_46893067   Sample    T    C        1      2        2 
  22 chr22_46899885     AAsi    A    G        0      0        2 
  22 chr22_46899885     AKia    A    G        0      0        2 
  22 chr22_46899885     AOna    A    G      0.5      1        2 
  22 chr22_46899885     ASom    A    G        0      0        2 
  22 chr22_46899885     HCab    A    G        0      0        2 
  22 chr22_46899885     HPrz    A    G        0      0        2 
  22 chr22_46899885     ZBoe    A    G        0      0        2 
  22 chr22_46899885     ZGre    A    G        0      0        2 
  22 chr22_46899885     ZHar    A    G        0      0        2 
  22 chr22_46899885   Sample    A    G        0      0        2 
  22 chr22_46903071     AAsi    G    A        0      0        2 
  22 chr22_46903071     AKia    G    A        0      0        2 
  22 chr22_46903071     AOna    G    A      0.5      1        2 
  22 chr22_46903071     ASom    G    A        0      0        2 
  22 chr22_46903071     HCab    G    A        0      0        2 
  22 chr22_46903071     HPrz    G    A        0      0        2 
  22 chr22_46903071     ZBoe    G    A        0      0        2 
  22 chr22_46903071     ZGre    G    A        0      0        2 
  22 chr22_46903071     ZHar    G    A        0      0        2 
  22 chr22_46903071   Sample    G    A        0      0        2 
  22 chr22_46904291     AAsi    A    T        0      0        2 
  22 chr22_46904291     AKia    A    T        1      2        2 
  22 chr22_46904291     AOna    A    T        1      2        2 
  22 chr22_46904291     ASom    A    T        0      0        2 
  22 chr22_46904291     HCab    A    T        0      0        2 
  22 chr22_46904291     HPrz    A    T        0      0        2 
  22 chr22_46904291     ZBoe    A    T        0      0        2 
  22 chr22_46904291     ZGre    A    T        0      0        2 
  22 chr22_46904291     ZHar    A    T        0      0        2 
  22 chr22_46904291   Sample    A    T        0      0        2 
  22 chr22_46905954     AAsi    T    C        0      0        2 
  22 chr22_46905954     AKia    T    C        0      0        2 
  22 chr22_46905954     AOna    T    C        0      0        2 
  22 chr22_46905954     ASom    T    C        0      0        2 
  22 chr22_46905954     HCab    T    C        0      0        2 
  22 chr22_46905954     HPrz    T    C        0      0        2 
  22 chr22_46905954     ZBoe    T    C        0      0        2 
  22 chr22_46905954     ZGre    T    C        0      0        2 
  22 chr22_46905954     ZHar    T    C      0.5      1        2 
  22 chr22_46905954   Sample    T    C        0      0        2 
  22 chr22_46907792     AAsi    A    T        0      0        2 
  22 chr22_46907792     AKia    A    T        0      0        2 
  22 chr22_46907792     AOna    A    T      0.5      1        2 
  22 chr22_46907792     ASom    A    T        0      0        2 
  22 chr22_46907792     HCab    A    T        0      0        2 
  22 chr22_46907792     HPrz    A    T        0      0        2 
  22 chr22_46907792     ZBoe    A    T        0      0        2 
  22 chr22_46907792     ZGre    A    T        0      0        2 
  22 chr22_46907792     ZHar    A    T        0      0        2 
  22 chr22_46907792   Sample    A    T        0      0        2 
  22 chr22_46910199     AAsi    C    T        0      0        2 
  22 chr22_46910199     AKia    C    T        0      0        2 
  22 chr22_46910199     AOna    C    T      0.5      1        2 
  22 chr22_46910199     ASom    C    T        0      0        2 
  22 chr22_46910199     HCab    C    T        0      0        2 
  22 chr22_46910199     HPrz    C    T        0      0        2 
  22 chr22_46910199     ZBoe    C    T        0      0        2 
  22 chr22_46910199     ZGre    C    T        0      0        2 
  22 chr22_46910199     ZHar    C    T        0      0        2 
  22 chr22_46910199   Sample    C    T        0      0        2 
  22 chr22_46913543     AAsi    T    C        0      0        2 
  22 chr22_46913543     AKia    T    C        0      0        2 
  22 chr22_46913543     AOna    T    C        0      0        2 
  22 chr22_46913543     ASom    T    C        0      0        2 
  22 chr22_46913543     HCab    T    C        1      2        2 
  22 chr22_46913543     HPrz    T    C        0      0        2 
  22 chr22_46913543     ZBoe    T    C        0      0        2 
  22 chr22_46913543     ZGre    T    C        0      0        2 
  22 chr22_46913543     ZHar    T    C        0      0        2 
  22 chr22_46913543   Sample    T    C        0      0        2 
  22 chr22_46913982     AAsi    G    A        0      0        2 
  22 chr22_46913982     AKia    G    A        0      0        2 
  22 chr22_46913982     AOna    G    A        0      0        2 
  22 chr22_46913982     ASom    G    A      0.5      1        2 
  22 chr22_46913982     HCab    G    A        0      0        2 
  22 chr22_46913982     HPrz    G    A        0      0        2 
  22 chr22_46913982     ZBoe    G    A        0      0        2 
  22 chr22_46913982     ZGre    G    A        0      0        2 
  22 chr22_46913982     ZHar    G    A        0      0        2 
  22 chr22_46913982   Sample    G    A        0      0        2 
  22 chr22_46920034     AAsi    C    T        1      2        2 
  22 chr22_46920034     AKia    C    T        1      2        2 
  22 chr22_46920034     AOna    C    T        1      2        2 
  22 chr22_46920034     ASom    C    T        1      2        2 
  22 chr22_46920034     HCab    C    T        0      0        2 
  22 chr22_46920034     HPrz    C    T        0      0        2 
  22 chr22_46920034     ZBoe    C    T        0      0        2 
  22 chr22_46920034     ZGre    C    T        0      0        2 
  22 chr22_46920034     ZHar    C    T        0      0        2 
  22 chr22_46920034   Sample    C    T        1      2        2 
  22 chr22_46920091     AAsi    C    G        0      0        2 
  22 chr22_46920091     AKia    C    G        0      0        2 
  22 chr22_46920091     AOna    C    G        0      0        2 
  22 chr22_46920091     ASom    C    G      0.5      1        2 
  22 chr22_46920091     HCab    C    G        0      0        2 
  22 chr22_46920091     HPrz    C    G        0      0        2 
  22 chr22_46920091     ZBoe    C    G        0      0        2 
  22 chr22_46920091     ZGre    C    G        0      0        2 
  22 chr22_46920091     ZHar    C    G        0      0        2 
  22 chr22_46920091   Sample    C    G        0      0        2 
  22 chr22_46920640     AAsi    T    C        0      0        2 
  22 chr22_46920640     AKia    T    C        0      0        2 
  22 chr22_46920640     AOna    T    C        0      0        2 
  22 chr22_46920640     ASom    T    C        0      0        2 
  22 chr22_46920640     HCab    T    C        0      0        2 
  22 chr22_46920640     HPrz    T    C        0      0        2 
  22 chr22_46920640     ZBoe    T    C        0      0        2 
  22 chr22_46920640     ZGre    T    C        1      2        2 
  22 chr22_46920640     ZHar    T    C        0      0        2 
  22 chr22_46920640   Sample    T    C        0      0        2 
  22 chr22_46925237     AAsi    T    C        0      0        2 
  22 chr22_46925237     AKia    T    C        0      0        2 
  22 chr22_46925237     AOna    T    C        0      0        2 
  22 chr22_46925237     ASom    T    C        0      0        2 
  22 chr22_46925237     HCab    T    C        0      0        2 
  22 chr22_46925237     HPrz    T    C        0      0        2 
  22 chr22_46925237     ZBoe    T    C        1      2        2 
  22 chr22_46925237     ZGre    T    C        0      0        2 
  22 chr22_46925237     ZHar    T    C        0      0        2 
  22 chr22_46925237   Sample    T    C        0      0        2 
  22 chr22_46928126     AAsi    T    C        0      0        2 
  22 chr22_46928126     AKia    T    C        0      0        2 
  22 chr22_46928126     AOna    T    C        0      0        2 
  22 chr22_46928126     ASom    T    C        0      0        2 
  22 chr22_46928126     HCab    T    C        0      0        2 
  22 chr22_46928126     HPrz    T    C        0      0        2 
  22 chr22_46928126     ZBoe    T    C        1      2        2 
  22 chr22_46928126     ZGre    T    C        1      2        2 
  22 chr22_46928126     ZHar    T    C        1      2        2 
  22 chr22_46928126   Sample    T    C        0      0        2 
  22 chr22_46928250     AAsi    G    A        0      0        2 
  22 chr22_46928250     AKia    G    A        0      0        2 
  22 chr22_46928250     AOna    G    A      0.5      1        2 
  22 chr22_46928250     ASom    G    A        0      0        2 
  22 chr22_46928250     HCab    G    A        0      0        2 
  22 chr22_46928250     HPrz    G    A        0      0        2 
  22 chr22_46928250     ZBoe    G    A        0      0        2 
  22 chr22_46928250     ZGre    G    A        0      0        2 
  22 chr22_46928250     ZHar    G    A        0      0        2 
  22 chr22_46928250   Sample    G    A        0      0        2 
  22 chr22_46929015     AAsi    T    A        0      0        2 
  22 chr22_46929015     AKia    T    A        0      0        2 
  22 chr22_46929015     AOna    T    A        0      0        2 
  22 chr22_46929015     ASom    T    A        0      0        2 
  22 chr22_46929015     HCab    T    A        0      0        2 
  22 chr22_46929015     HPrz    T    A        0      0        2 
  22 chr22_46929015     ZBoe    T    A        1      2        2 
  22 chr22_46929015     ZGre    T    A        0      0        2 
  22 chr22_46929015     ZHar    T    A        0      0        2 
  22 chr22_46929015   Sample    T    A        0      0        2 
  22 chr22_46936127     AAsi    G    A        0      0        2 
  22 chr22_46936127     AKia    G    A        0      0        2 
  22 chr22_46936127     AOna    G    A        0      0        2 
  22 chr22_46936127     ASom    G    A        0      0        2 
  22 chr22_46936127     HCab    G    A        0      0        2 
  22 chr22_46936127     HPrz    G    A      0.5      1        2 
  22 chr22_46936127     ZBoe    G    A        0      0        2 
  22 chr22_46936127     ZGre    G    A        0      0        2 
  22 chr22_46936127     ZHar    G    A        0      0        2 
  22 chr22_46936127   Sample    G    A        0      0        2 
  22 chr22_46939712     AAsi    A    G        0      0        2 
  22 chr22_46939712     AKia    A    G        0      0        2 
  22 chr22_46939712     AOna    A    G        0      0        2 
  22 chr22_46939712     ASom    A    G        0      0        2 
  22 chr22_46939712     HCab    A    G        0      0        2 
  22 chr22_46939712     HPrz    A    G        0      0        2 
  22 chr22_46939712     ZBoe    A    G        0      0        2 
  22 chr22_46939712     ZGre    A    G        0      0        2 
  22 chr22_46939712     ZHar    A    G        1      2        2 
  22 chr22_46939712   Sample    A    G        0      0        2 
  22 chr22_46939948     AAsi    C    G        0      0        2 
  22 chr22_46939948     AKia    C    G        0      0        2 
  22 chr22_46939948     AOna    C    G        0      0        2 
  22 chr22_46939948     ASom    C    G        0      0        2 
  22 chr22_46939948     HCab    C    G        1      2        2 
  22 chr22_46939948     HPrz    C    G      0.5      1        2 
  22 chr22_46939948     ZBoe    C    G        0      0        2 
  22 chr22_46939948     ZGre    C    G        0      0        2 
  22 chr22_46939948     ZHar    C    G        0      0        2 
  22 chr22_46939948   Sample    C    G        0      0        2 
  22 chr22_46946008     AAsi    G    T        0      0        2 
  22 chr22_46946008     AKia    G    T        0      0        2 
  22 chr22_46946008     AOna    G    T        0      0        2 
  22 chr22_46946008     ASom    G    T        0      0        2 
  22 chr22_46946008     HCab    G    T        0      0        2 
  22 chr22_46946008     HPrz    G    T        0      0        2 
  22 chr22_46946008     ZBoe    G    T        0      0        2 
  22 chr22_46946008     ZGre    G    T        1      2        2 
  22 chr22_46946008     ZHar    G    T        0      0        2 
  22 chr22_46946008   Sample    G    T        0      0        2 
  22 chr22_46948007     AAsi    C    T      0.5      1        2 
  22 chr22_46948007     AKia    C    T        0      0        2 
  22 chr22_46948007     AOna    C    T        0      0        2 
  22 chr22_46948007     ASom    C    T        0      0        2 
  22 chr22_46948007     HCab    C    T        0      0        2 
  22 chr22_46948007     HPrz    C    T        0      0        2 
  22 chr22_46948007     ZBoe    C    T        0      0        2 
  22 chr22_46948007     ZGre    C    T        0      0        2 
  22 chr22_46948007     ZHar    C    T        0      0        2 
  22 chr22_46948007   Sample    C    T        0      0        2 
  22 chr22_46948944     AAsi    T    C        0      0        2 
  22 chr22_46948944     AKia    T    C        0      0        2 
  22 chr22_46948944     AOna    T    C        0      0        2 
  22 chr22_46948944     ASom    T    C      0.5      1        2 
  22 chr22_46948944     HCab    T    C        0      0        2 
  22 chr22_46948944     HPrz    T    C        0      0        2 
  22 chr22_46948944     ZBoe    T    C        0      0        2 
  22 chr22_46948944     ZGre    T    C        0      0        2 
  22 chr22_46948944     ZHar    T    C        0      0        2 
  22 chr22_46948944   Sample    T    C        0      0        2 
  22 chr22_46950183     AAsi    T    G        0      0        2 
  22 chr22_46950183     AKia    T    G        0      0        2 
  22 chr22_46950183     AOna    T    G        0      0        2 
  22 chr22_46950183     ASom    T    G        0      0        2 
  22 chr22_46950183     HCab    T    G        0      0        2 
  22 chr22_46950183     HPrz    T    G        0      0        2 
  22 chr22_46950183     ZBoe    T    G      0.5      1        2 
  22 chr22_46950183     ZGre    T    G        0      0        2 
  22 chr22_46950183     ZHar    T    G        0      0        2 
  22 chr22_46950183   Sample    T    G        0      0        2 
  22 chr22_46954508     AAsi    C    T        0      0        2 
  22 chr22_46954508     AKia    C    T      0.5      1        2 
  22 chr22_46954508     AOna    C    T        0      0        2 
  22 chr22_46954508     ASom    C    T        0      0        2 
  22 chr22_46954508     HCab    C    T        0      0        2 
  22 chr22_46954508     HPrz    C    T        0      0        2 
  22 chr22_46954508     ZBoe    C    T        0      0        2 
  22 chr22_46954508     ZGre    C    T        0      0        2 
  22 chr22_46954508     ZHar    C    T        0      0        2 
  22 chr22_46954508   Sample    C    T        0      0        2 
  22 chr22_46954952     AAsi    G    A        0      0        2 
  22 chr22_46954952     AKia    G    A      0.5      1        2 
  22 chr22_46954952     AOna    G    A        0      0        2 
  22 chr22_46954952     ASom    G    A        0      0        2 
  22 chr22_46954952     HCab    G    A        0      0        2 
  22 chr22_46954952     HPrz    G    A        0      0        2 
  22 chr22_46954952     ZBoe    G    A        0      0        2 
  22 chr22_46954952     ZGre    G    A        0      0        2 
  22 chr22_46954952     ZHar    G    A        0      0        2 
  22 chr22_46954952   Sample    G    A        0      0        2 
  22 chr22_46955594     AAsi    C    T        0      0        2 
  22 chr22_46955594     AKia    C    T      0.5      1        2 
  22 chr22_46955594     AOna    C    T        1      2        2 
  22 chr22_46955594     ASom    C    T        0      0        2 
  22 chr22_46955594     HCab    C    T        0      0        2 
  22 chr22_46955594     HPrz    C    T        0      0        2 
  22 chr22_46955594     ZBoe    C    T        0      0        2 
  22 chr22_46955594     ZGre    C    T        0      0        2 
  22 chr22_46955594     ZHar    C    T        0      0        2 
  22 chr22_46955594   Sample    C    T        0      0        2 
  22 chr22_46958121     AAsi    A    G        0      0        2 
  22 chr22_46958121     AKia    A    G        0      0        2 
  22 chr22_46958121     AOna    A    G        0      0        2 
  22 chr22_46958121     ASom    A    G        0      0        2 
  22 chr22_46958121     HCab    A    G        0      0        2 
  22 chr22_46958121     HPrz    A    G        0      0        2 
  22 chr22_46958121     ZBoe    A    G      0.5      1        2 
  22 chr22_46958121     ZGre    A    G        0      0        2 
  22 chr22_46958121     ZHar    A    G        0      0        2 
  22 chr22_46958121   Sample    A    G        0      0        2 
  22 chr22_46966993     AAsi    T    C        0      0        2 
  22 chr22_46966993     AKia    T    C      0.5      1        2 
  22 chr22_46966993     AOna    T    C      0.5      1        2 
  22 chr22_46966993     ASom    T    C        0      0        2 
  22 chr22_46966993     HCab    T    C        0      0        2 
  22 chr22_46966993     HPrz    T    C        0      0        2 
  22 chr22_46966993     ZBoe    T    C        0      0        2 
  22 chr22_46966993     ZGre    T    C        0      0        2 
  22 chr22_46966993     ZHar    T    C        0      0        2 
  22 chr22_46966993   Sample    T    C        0      0        2 
  22 chr22_46969337     AAsi    C    T        0      0        2 
  22 chr22_46969337     AKia    C    T        0      0        2 
  22 chr22_46969337     AOna    C    T        0      0        2 
  22 chr22_46969337     ASom    C    T        0      0        2 
  22 chr22_46969337     HCab    C    T        0      0        2 
  22 chr22_46969337     HPrz    C    T      0.5      1        2 
  22 chr22_46969337     ZBoe    C    T        0      0        2 
  22 chr22_46969337     ZGre    C    T        0      0        2 
  22 chr22_46969337     ZHar    C    T        0      0        2 
  22 chr22_46969337   Sample    C    T        0      0        2 
  22 chr22_46969613     AAsi    C    T        0      0        2 
  22 chr22_46969613     AKia    C    T        0      0        2 
  22 chr22_46969613     AOna    C    T        0      0        2 
  22 chr22_46969613     ASom    C    T        0      0        2 
  22 chr22_46969613     HCab    C    T        0      0        2 
  22 chr22_46969613     HPrz    C    T      0.5      1        2 
  22 chr22_46969613     ZBoe    C    T        0      0        2 
  22 chr22_46969613     ZGre    C    T        0      0        2 
  22 chr22_46969613     ZHar    C    T        0      0        2 
  22 chr22_46969613   Sample    C    T        0      0        2 
  22 chr22_46977038     AAsi    A    G        0      0        2 
  22 chr22_46977038     AKia    A    G        0      0        2 
  22 chr22_46977038     AOna    A    G      0.5      1        2 
  22 chr22_46977038     ASom    A    G        0      0        2 
  22 chr22_46977038     HCab    A    G        0      0        2 
  22 chr22_46977038     HPrz    A    G        0      0        2 
  22 chr22_46977038     ZBoe    A    G        0      0        2 
  22 chr22_46977038     ZGre    A    G        0      0        2 
  22 chr22_46977038     ZHar    A    G        0      0        2 
  22 chr22_46977038   Sample    A    G        0      0        2 
  22 chr22_46978528     AAsi    A    G        0      0        2 
  22 chr22_46978528     AKia    A    G      0.5      1        2 
  22 chr22_46978528     AOna    A    G        0      0        2 
  22 chr22_46978528     ASom    A    G        0      0        2 
  22 chr22_46978528     HCab    A    G        0      0        2 
  22 chr22_46978528     HPrz    A    G        0      0        2 
  22 chr22_46978528     ZBoe    A    G        0      0        2 
  22 chr22_46978528     ZGre    A    G        0      0        2 
  22 chr22_46978528     ZHar    A    G        0      0        2 
  22 chr22_46978528   Sample    A    G        0      0        2 
  22 chr22_46982080     AAsi    C    A        0      0        2 
  22 chr22_46982080     AKia    C    A        0      0        2 
  22 chr22_46982080     AOna    C    A        0      0        2 
  22 chr22_46982080     ASom    C    A        0      0        2 
  22 chr22_46982080     HCab    C    A        0      0        2 
  22 chr22_46982080     HPrz    C    A        0      0        2 
  22 chr22_46982080     ZBoe    C    A        0      0        2 
  22 chr22_46982080     ZGre    C    A      0.5      1        2 
  22 chr22_46982080     ZHar    C    A        0      0        2 
  22 chr22_46982080   Sample    C    A        0      0        2 
  22 chr22_46991474     AAsi    C    T        0      0        2 
  22 chr22_46991474     AKia    C    T        0      0        2 
  22 chr22_46991474     AOna    C    T        0      0        2 
  22 chr22_46991474     ASom    C    T        0      0        2 
  22 chr22_46991474     HCab    C    T        0      0        2 
  22 chr22_46991474     HPrz    C    T      0.5      1        2 
  22 chr22_46991474     ZBoe    C    T        0      0        2 
  22 chr22_46991474     ZGre    C    T        0      0        2 
  22 chr22_46991474     ZHar    C    T        0      0        2 
  22 chr22_46991474   Sample    C    T        0      0        2 
  22 chr22_47003518     AAsi    T    G        0      0        2 
  22 chr22_47003518     AKia    T    G        0      0        2 
  22 chr22_47003518     AOna    T    G        0      0        2 
  22 chr22_47003518     ASom    T    G        0      0        2 
  22 chr22_47003518     HCab    T    G        0      0        2 
  22 chr22_47003518     HPrz    T    G        0      0        2 
  22 chr22_47003518     ZBoe    T    G        0      0        2 
  22 chr22_47003518     ZGre    T    G        0      0        2 
  22 chr22_47003518     ZHar    T    G      0.5      1        2 
  22 chr22_47003518   Sample    T    G        0      0        2 
  22 chr22_47006633     AAsi    T    A        0      0        2 
  22 chr22_47006633     AKia    T    A        0      0        2 
  22 chr22_47006633     AOna    T    A        0      0        2 
  22 chr22_47006633     ASom    T    A        0      0        2 
  22 chr22_47006633     HCab    T    A        0      0        2 
  22 chr22_47006633     HPrz    T    A        0      0        2 
  22 chr22_47006633     ZBoe    T    A        1      2        2 
  22 chr22_47006633     ZGre    T    A        1      2        2 
  22 chr22_47006633     ZHar    T    A        1      2        2 
  22 chr22_47006633   Sample    T    A        0      0        2 
  22 chr22_47010431     AAsi    T    C        0      0        2 
  22 chr22_47010431     AKia    T    C        0      0        2 
  22 chr22_47010431     AOna    T    C        0      0        2 
  22 chr22_47010431     ASom    T    C        0      0        2 
  22 chr22_47010431     HCab    T    C        1      2        2 
  22 chr22_47010431     HPrz    T    C        1      2        2 
  22 chr22_47010431     ZBoe    T    C        0      0        2 
  22 chr22_47010431     ZGre    T    C        0      0        2 
  22 chr22_47010431     ZHar    T    C        0      0        2 
  22 chr22_47010431   Sample    T    C        0      0        2 
  22 chr22_47010699     AAsi    C    T        0      0        2 
  22 chr22_47010699     AKia    C    T        0      0        2 
  22 chr22_47010699     AOna    C    T      0.5      1        2 
  22 chr22_47010699     ASom    C    T        0      0        2 
  22 chr22_47010699     HCab    C    T        0      0        2 
  22 chr22_47010699     HPrz    C    T        0      0        2 
  22 chr22_47010699     ZBoe    C    T        0      0        2 
  22 chr22_47010699     ZGre    C    T        0      0        2 
  22 chr22_47010699     ZHar    C    T        0      0        2 
  22 chr22_47010699   Sample    C    T        0      0        2 
  22 chr22_47013827     AAsi    C    T        0      0        2 
  22 chr22_47013827     AKia    C    T        0      0        2 
  22 chr22_47013827     AOna    C    T        0      0        2 
  22 chr22_47013827     ASom    C    T        0      0        2 
  22 chr22_47013827     HCab    C    T        0      0        2 
  22 chr22_47013827     HPrz    C    T        0      0        2 
  22 chr22_47013827     ZBoe    C    T        0      0        2 
  22 chr22_47013827     ZGre    C    T      0.5      1        2 
  22 chr22_47013827     ZHar    C    T        0      0        2 
  22 chr22_47013827   Sample    C    T        0      0        2 
  22 chr22_47014162     AAsi    T    C      0.5      1        2 
  22 chr22_47014162     AKia    T    C        0      0        2 
  22 chr22_47014162     AOna    T    C        0      0        2 
  22 chr22_47014162     ASom    T    C      0.5      1        2 
  22 chr22_47014162     HCab    T    C        0      0        2 
  22 chr22_47014162     HPrz    T    C        0      0        2 
  22 chr22_47014162     ZBoe    T    C        0      0        2 
  22 chr22_47014162     ZGre    T    C        0      0        2 
  22 chr22_47014162     ZHar    T    C        0      0        2 
  22 chr22_47014162   Sample    T    C        0      0        2 
  22 chr22_47014580     AAsi    A    C        0      0        2 
  22 chr22_47014580     AKia    A    C        0      0        2 
  22 chr22_47014580     AOna    A    C        0      0        2 
  22 chr22_47014580     ASom    A    C        0      0        2 
  22 chr22_47014580     HCab    A    C      0.5      1        2 
  22 chr22_47014580     HPrz    A    C        1      2        2 
  22 chr22_47014580     ZBoe    A    C        0      0        2 
  22 chr22_47014580     ZGre    A    C        0      0        2 
  22 chr22_47014580     ZHar    A    C        0      0        2 
  22 chr22_47014580   Sample    A    C        0      0        2 
  22 chr22_47014835     AAsi    C    T        0      0        2 
  22 chr22_47014835     AKia    C    T        0      0        2 
  22 chr22_47014835     AOna    C    T      0.5      1        2 
  22 chr22_47014835     ASom    C    T        0      0        2 
  22 chr22_47014835     HCab    C    T        0      0        2 
  22 chr22_47014835     HPrz    C    T        0      0        2 
  22 chr22_47014835     ZBoe    C    T        0      0        2 
  22 chr22_47014835     ZGre    C    T        0      0        2 
  22 chr22_47014835     ZHar    C    T        0      0        2 
  22 chr22_47014835   Sample    C    T        0      0        2 
  22 chr22_47021733     AAsi    C    A        0      0        2 
  22 chr22_47021733     AKia    C    A        0      0        2 
  22 chr22_47021733     AOna    C    A        0      0        2 
  22 chr22_47021733     ASom    C    A        0      0        2 
  22 chr22_47021733     HCab    C    A        0      0        2 
  22 chr22_47021733     HPrz    C    A        0      0        2 
  22 chr22_47021733     ZBoe    C    A        1      2        2 
  22 chr22_47021733     ZGre    C    A        1      2        2 
  22 chr22_47021733     ZHar    C    A        1      2        2 
  22 chr22_47021733   Sample    C    A        0      0        2 
  22 chr22_47022013     AAsi    T    C        0      0        2 
  22 chr22_47022013     AKia    T    C        0      0        2 
  22 chr22_47022013     AOna    T    C        0      0        2 
  22 chr22_47022013     ASom    T    C        0      0        2 
  22 chr22_47022013     HCab    T    C      0.5      1        2 
  22 chr22_47022013     HPrz    T    C      0.5      1        2 
  22 chr22_47022013     ZBoe    T    C        0      0        2 
  22 chr22_47022013     ZGre    T    C        0      0        2 
  22 chr22_47022013     ZHar    T    C        0      0        2 
  22 chr22_47022013   Sample    T    C        0      0        2 
  22 chr22_47022057     AAsi    C    G        0      0        2 
  22 chr22_47022057     AKia    C    G        0      0        2 
  22 chr22_47022057     AOna    C    G        0      0        2 
  22 chr22_47022057     ASom    C    G        0      0        2 
  22 chr22_47022057     HCab    C    G      0.5      1        2 
  22 chr22_47022057     HPrz    C    G      0.5      1        2 
  22 chr22_47022057     ZBoe    C    G        0      0        2 
  22 chr22_47022057     ZGre    C    G        0      0        2 
  22 chr22_47022057     ZHar    C    G        0      0        2 
  22 chr22_47022057   Sample    C    G        0      0        2 
  22 chr22_47024058     AAsi    A    G        0      0        2 
  22 chr22_47024058     AKia    A    G        0      0        2 
  22 chr22_47024058     AOna    A    G        0      0        2 
  22 chr22_47024058     ASom    A    G        0      0        2 
  22 chr22_47024058     HCab    A    G        0      0        2 
  22 chr22_47024058     HPrz    A    G        0      0        2 
  22 chr22_47024058     ZBoe    A    G      0.5      1        2 
  22 chr22_47024058     ZGre    A    G        0      0        2 
  22 chr22_47024058     ZHar    A    G        0      0        2 
  22 chr22_47024058   Sample    A    G        0      0        2 
  22 chr22_47027117     AAsi    C    T        0      0        2 
  22 chr22_47027117     AKia    C    T        0      0        2 
  22 chr22_47027117     AOna    C    T        0      0        2 
  22 chr22_47027117     ASom    C    T        0      0        2 
  22 chr22_47027117     HCab    C    T        1      2        2 
  22 chr22_47027117     HPrz    C    T        1      2        2 
  22 chr22_47027117     ZBoe    C    T        0      0        2 
  22 chr22_47027117     ZGre    C    T        0      0        2 
  22 chr22_47027117     ZHar    C    T        0      0        2 
  22 chr22_47027117   Sample    C    T        0      0        2 
  22 chr22_47027236     AAsi    T    C        0      0        2 
  22 chr22_47027236     AKia    T    C      0.5      1        2 
  22 chr22_47027236     AOna    T    C        1      2        2 
  22 chr22_47027236     ASom    T    C        0      0        2 
  22 chr22_47027236     HCab    T    C        0      0        2 
  22 chr22_47027236     HPrz    T    C        0      0        2 
  22 chr22_47027236     ZBoe    T    C        1      2        2 
  22 chr22_47027236     ZGre    T    C        1      2        2 
  22 chr22_47027236     ZHar    T    C        1      2        2 
  22 chr22_47027236   Sample    T    C        0      0        2 
  22 chr22_47031467     AAsi    T    C        0      0        2 
  22 chr22_47031467     AKia    T    C      0.5      1        2 
  22 chr22_47031467     AOna    T    C        0      0        2 
  22 chr22_47031467     ASom    T    C        0      0        2 
  22 chr22_47031467     HCab    T    C        1      2        2 
  22 chr22_47031467     HPrz    T    C        1      2        2 
  22 chr22_47031467     ZBoe    T    C        0      0        2 
  22 chr22_47031467     ZGre    T    C        0      0        2 
  22 chr22_47031467     ZHar    T    C        1      2        2 
  22 chr22_47031467   Sample    T    C        0      0        2 
  22 chr22_47034806     AAsi    T    C        0      0        2 
  22 chr22_47034806     AKia    T    C        0      0        2 
  22 chr22_47034806     AOna    T    C        0      0        2 
  22 chr22_47034806     ASom    T    C        0      0        2 
  22 chr22_47034806     HCab    T    C        1      2        2 
  22 chr22_47034806     HPrz    T    C        1      2        2 
  22 chr22_47034806     ZBoe    T    C        0      0        2 
  22 chr22_47034806     ZGre    T    C        0      0        2 
  22 chr22_47034806     ZHar    T    C        0      0        2 
  22 chr22_47034806   Sample    T    C        0      0        2 
  22 chr22_47037941     AAsi    G    T        0      0        2 
  22 chr22_47037941     AKia    G    T        0      0        2 
  22 chr22_47037941     AOna    G    T        0      0        2 
  22 chr22_47037941     ASom    G    T        0      0        2 
  22 chr22_47037941     HCab    G    T        1      2        2 
  22 chr22_47037941     HPrz    G    T        1      2        2 
  22 chr22_47037941     ZBoe    G    T        0      0        2 
  22 chr22_47037941     ZGre    G    T        0      0        2 
  22 chr22_47037941     ZHar    G    T        0      0        2 
  22 chr22_47037941   Sample    G    T        0      0        2 
  22 chr22_47038675     AAsi    G    T        0      0        2 
  22 chr22_47038675     AKia    G    T        0      0        2 
  22 chr22_47038675     AOna    G    T        0      0        2 
  22 chr22_47038675     ASom    G    T      0.5      1        2 
  22 chr22_47038675     HCab    G    T        0      0        2 
  22 chr22_47038675     HPrz    G    T        0      0        2 
  22 chr22_47038675     ZBoe    G    T        0      0        2 
  22 chr22_47038675     ZGre    G    T        0      0        2 
  22 chr22_47038675     ZHar    G    T        0      0        2 
  22 chr22_47038675   Sample    G    T        0      0        2 
  22 chr22_47053781     AAsi    A    G        0      0        2 
  22 chr22_47053781     AKia    A    G        0      0        2 
  22 chr22_47053781     AOna    A    G        0      0        2 
  22 chr22_47053781     ASom    A    G        0      0        2 
  22 chr22_47053781     HCab    A    G      0.5      1        2 
  22 chr22_47053781     HPrz    A    G        0      0        2 
  22 chr22_47053781     ZBoe    A    G        0      0        2 
  22 chr22_47053781     ZGre    A    G        0      0        2 
  22 chr22_47053781     ZHar    A    G        0      0        2 
  22 chr22_47053781   Sample    A    G        0      0        2 
  22 chr22_47054669     AAsi    T    C        0      0        2 
  22 chr22_47054669     AKia    T    C        0      0        2 
  22 chr22_47054669     AOna    T    C      0.5      1        2 
  22 chr22_47054669     ASom    T    C        0      0        2 
  22 chr22_47054669     HCab    T    C        0      0        2 
  22 chr22_47054669     HPrz    T    C        0      0        2 
  22 chr22_47054669     ZBoe    T    C        0      0        2 
  22 chr22_47054669     ZGre    T    C        0      0        2 
  22 chr22_47054669     ZHar    T    C        0      0        2 
  22 chr22_47054669   Sample    T    C        0      0        2 
  22 chr22_47055686     AAsi    T    C        0      0        2 
  22 chr22_47055686     AKia    T    C        0      0        2 
  22 chr22_47055686     AOna    T    C        0      0        2 
  22 chr22_47055686     ASom    T    C        0      0        2 
  22 chr22_47055686     HCab    T    C        0      0        2 
  22 chr22_47055686     HPrz    T    C        0      0        2 
  22 chr22_47055686     ZBoe    T    C      0.5      1        2 
  22 chr22_47055686     ZGre    T    C        0      0        2 
  22 chr22_47055686     ZHar    T    C        0      0        2 
  22 chr22_47055686   Sample    T    C        0      0        2 
  22 chr22_47056426     AAsi    G    T        0      0        2 
  22 chr22_47056426     AKia    G    T      0.5      1        2 
  22 chr22_47056426     AOna    G    T        0      0        2 
  22 chr22_47056426     ASom    G    T        0      0        2 
  22 chr22_47056426     HCab    G    T        0      0        2 
  22 chr22_47056426     HPrz    G    T        0      0        2 
  22 chr22_47056426     ZBoe    G    T        0      0        2 
  22 chr22_47056426     ZGre    G    T        0      0        2 
  22 chr22_47056426     ZHar    G    T        0      0        2 
  22 chr22_47056426   Sample    G    T        0      0        2 
  22 chr22_47059289     AAsi    A    G        0      0        2 
  22 chr22_47059289     AKia    A    G        0      0        2 
  22 chr22_47059289     AOna    A    G        0      0        2 
  22 chr22_47059289     ASom    A    G        0      0        2 
  22 chr22_47059289     HCab    A    G        1      2        2 
  22 chr22_47059289     HPrz    A    G        1      2        2 
  22 chr22_47059289     ZBoe    A    G        0      0        2 
  22 chr22_47059289     ZGre    A    G        0      0        2 
  22 chr22_47059289     ZHar    A    G        0      0        2 
  22 chr22_47059289   Sample    A    G        0      0        2 
  22 chr22_47060051     AAsi    T    C        0      0        2 
  22 chr22_47060051     AKia    T    C        0      0        2 
  22 chr22_47060051     AOna    T    C        0      0        2 
  22 chr22_47060051     ASom    T    C        0      0        2 
  22 chr22_47060051     HCab    T    C        1      2        2 
  22 chr22_47060051     HPrz    T    C        1      2        2 
  22 chr22_47060051     ZBoe    T    C        0      0        2 
  22 chr22_47060051     ZGre    T    C        0      0        2 
  22 chr22_47060051     ZHar    T    C        0      0        2 
  22 chr22_47060051   Sample    T    C        0      0        2 
  22 chr22_47062943     AAsi    C    T        0      0        2 
  22 chr22_47062943     AKia    C    T        0      0        2 
  22 chr22_47062943     AOna    C    T        0      0        2 
  22 chr22_47062943     ASom    C    T        0      0        2 
  22 chr22_47062943     HCab    C    T        0      0        2 
  22 chr22_47062943     HPrz    C    T        0      0        2 
  22 chr22_47062943     ZBoe    C    T        0      0        2 
  22 chr22_47062943     ZGre    C    T        0      0        2 
  22 chr22_47062943     ZHar    C    T        1      2        2 
  22 chr22_47062943   Sample    C    T        0      0        2 
  22 chr22_47063742     AAsi    G    T        0      0        2 
  22 chr22_47063742     AKia    G    T        0      0        2 
  22 chr22_47063742     AOna    G    T        0      0        2 
  22 chr22_47063742     ASom    G    T        0      0        2 
  22 chr22_47063742     HCab    G    T        0      0        2 
  22 chr22_47063742     HPrz    G    T        0      0        2 
  22 chr22_47063742     ZBoe    G    T        0      0        2 
  22 chr22_47063742     ZGre    G    T        0      0        2 
  22 chr22_47063742     ZHar    G    T        1      2        2 
  22 chr22_47063742   Sample    G    T        0      0        2 
  22 chr22_47066161     AAsi    C    T        0      0        2 
  22 chr22_47066161     AKia    C    T        0      0        2 
  22 chr22_47066161     AOna    C    T        0      0        2 
  22 chr22_47066161     ASom    C    T        0      0        2 
  22 chr22_47066161     HCab    C    T        0      0        2 
  22 chr22_47066161     HPrz    C    T      0.5      1        2 
  22 chr22_47066161     ZBoe    C    T        0      0        2 
  22 chr22_47066161     ZGre    C    T        0      0        2 
  22 chr22_47066161     ZHar    C    T        0      0        2 
  22 chr22_47066161   Sample    C    T        0      0        2 
  22 chr22_47067305     AAsi    T    C        0      0        2 
  22 chr22_47067305     AKia    T    C        0      0        2 
  22 chr22_47067305     AOna    T    C      0.5      1        2 
  22 chr22_47067305     ASom    T    C        0      0        2 
  22 chr22_47067305     HCab    T    C        0      0        2 
  22 chr22_47067305     HPrz    T    C        0      0        2 
  22 chr22_47067305     ZBoe    T    C        0      0        2 
  22 chr22_47067305     ZGre    T    C        0      0        2 
  22 chr22_47067305     ZHar    T    C        0      0        2 
  22 chr22_47067305   Sample    T    C        0      0        2 
  22 chr22_47067823     AAsi    A    C        0      0        2 
  22 chr22_47067823     AKia    A    C        0      0        2 
  22 chr22_47067823     AOna    A    C        0      0        2 
  22 chr22_47067823     ASom    A    C        0      0        2 
  22 chr22_47067823     HCab    A    C        1      2        2 
  22 chr22_47067823     HPrz    A    C        1      2        2 
  22 chr22_47067823     ZBoe    A    C        0      0        2 
  22 chr22_47067823     ZGre    A    C        0      0        2 
  22 chr22_47067823     ZHar    A    C        0      0        2 
  22 chr22_47067823   Sample    A    C        0      0        2 
  22 chr22_47072297     AAsi    T    C        0      0        2 
  22 chr22_47072297     AKia    T    C        0      0        2 
  22 chr22_47072297     AOna    T    C        0      0        2 
  22 chr22_47072297     ASom    T    C        0      0        2 
  22 chr22_47072297     HCab    T    C        0      0        2 
  22 chr22_47072297     HPrz    T    C        0      0        2 
  22 chr22_47072297     ZBoe    T    C        1      2        2 
  22 chr22_47072297     ZGre    T    C        1      2        2 
  22 chr22_47072297     ZHar    T    C        1      2        2 
  22 chr22_47072297   Sample    T    C        0      0        2 
  22 chr22_47074165     AAsi    T    G      0.5      1        2 
  22 chr22_47074165     AKia    T    G        0      0        2 
  22 chr22_47074165     AOna    T    G        0      0        2 
  22 chr22_47074165     ASom    T    G        0      0        2 
  22 chr22_47074165     HCab    T    G        0      0        2 
  22 chr22_47074165     HPrz    T    G        0      0        2 
  22 chr22_47074165     ZBoe    T    G        0      0        2 
  22 chr22_47074165     ZGre    T    G        0      0        2 
  22 chr22_47074165     ZHar    T    G        0      0        2 
  22 chr22_47074165   Sample    T    G        1      2        2 
  22 chr22_47079554     AAsi    G    T        0      0        2 
  22 chr22_47079554     AKia    G    T        0      0        2 
  22 chr22_47079554     AOna    G    T        0      0        2 
  22 chr22_47079554     ASom    G    T        0      0        2 
  22 chr22_47079554     HCab    G    T        0      0        2 
  22 chr22_47079554     HPrz    G    T        0      0        2 
  22 chr22_47079554     ZBoe    G    T        1      2        2 
  22 chr22_47079554     ZGre    G    T        1      2        2 
  22 chr22_47079554     ZHar    G    T        0      0        2 
  22 chr22_47079554   Sample    G    T        0      0        2 
  22 chr22_47079586     AAsi    G    T        0      0        2 
  22 chr22_47079586     AKia    G    T        0      0        2 
  22 chr22_47079586     AOna    G    T        0      0        2 
  22 chr22_47079586     ASom    G    T        0      0        2 
  22 chr22_47079586     HCab    G    T        0      0        2 
  22 chr22_47079586     HPrz    G    T        0      0        2 
  22 chr22_47079586     ZBoe    G    T        0      0        2 
  22 chr22_47079586     ZGre    G    T        0      0        2 
  22 chr22_47079586     ZHar    G    T      0.5      1        2 
  22 chr22_47079586   Sample    G    T        0      0        2 
  22 chr22_47079780     AAsi    T    C        0      0        2 
  22 chr22_47079780     AKia    T    C        0      0        2 
  22 chr22_47079780     AOna    T    C        0      0        2 
  22 chr22_47079780     ASom    T    C      0.5      1        2 
  22 chr22_47079780     HCab    T    C        0      0        2 
  22 chr22_47079780     HPrz    T    C        0      0        2 
  22 chr22_47079780     ZBoe    T    C        0      0        2 
  22 chr22_47079780     ZGre    T    C        0      0        2 
  22 chr22_47079780     ZHar    T    C        0      0        2 
  22 chr22_47079780   Sample    T    C        0      0        2 
  22 chr22_47082132     AAsi    T    C        0      0        2 
  22 chr22_47082132     AKia    T    C        0      0        2 
  22 chr22_47082132     AOna    T    C        0      0        2 
  22 chr22_47082132     ASom    T    C        0      0        2 
  22 chr22_47082132     HCab    T    C        0      0        2 
  22 chr22_47082132     HPrz    T    C        0      0        2 
  22 chr22_47082132     ZBoe    T    C      0.5      1        2 
  22 chr22_47082132     ZGre    T    C        0      0        2 
  22 chr22_47082132     ZHar    T    C        0      0        2 
  22 chr22_47082132   Sample    T    C        0      0        2 
  22 chr22_47089978     AAsi    C    G        0      0        2 
  22 chr22_47089978     AKia    C    G        0      0        2 
  22 chr22_47089978     AOna    C    G        0      0        2 
  22 chr22_47089978     ASom    C    G        0      0        2 
  22 chr22_47089978     HCab    C    G        1      2        2 
  22 chr22_47089978     HPrz    C    G        1      2        2 
  22 chr22_47089978     ZBoe    C    G        0      0        2 
  22 chr22_47089978     ZGre    C    G        0      0        2 
  22 chr22_47089978     ZHar    C    G        0      0        2 
  22 chr22_47089978   Sample    C    G        0      0        2 
  22 chr22_47090514     AAsi    T    C        0      0        2 
  22 chr22_47090514     AKia    T    C        1      2        2 
  22 chr22_47090514     AOna    T    C        0      0        2 
  22 chr22_47090514     ASom    T    C        0      0        2 
  22 chr22_47090514     HCab    T    C        0      0        2 
  22 chr22_47090514     HPrz    T    C        0      0        2 
  22 chr22_47090514     ZBoe    T    C        0      0        2 
  22 chr22_47090514     ZGre    T    C        0      0        2 
  22 chr22_47090514     ZHar    T    C        0      0        2 
  22 chr22_47090514   Sample    T    C        0      0        2 
  22 chr22_47091699     AAsi    G    A        0      0        2 
  22 chr22_47091699     AKia    G    A        0      0        2 
  22 chr22_47091699     AOna    G    A        0      0        2 
  22 chr22_47091699     ASom    G    A        0      0        2 
  22 chr22_47091699     HCab    G    A        1      2        2 
  22 chr22_47091699     HPrz    G    A        1      2        2 
  22 chr22_47091699     ZBoe    G    A        0      0        2 
  22 chr22_47091699     ZGre    G    A        0      0        2 
  22 chr22_47091699     ZHar    G    A        0      0        2 
  22 chr22_47091699   Sample    G    A        0      0        2 
  22 chr22_47093319     AAsi    A    C        0      0        2 
  22 chr22_47093319     AKia    A    C        0      0        2 
  22 chr22_47093319     AOna    A    C        0      0        2 
  22 chr22_47093319     ASom    A    C        0      0        2 
  22 chr22_47093319     HCab    A    C        0      0        2 
  22 chr22_47093319     HPrz    A    C        0      0        2 
  22 chr22_47093319     ZBoe    A    C        0      0        2 
  22 chr22_47093319     ZGre    A    C        0      0        2 
  22 chr22_47093319     ZHar    A    C        1      2        2 
  22 chr22_47093319   Sample    A    C        0      0        2 
  22 chr22_47096447     AAsi    T    C        0      0        2 
  22 chr22_47096447     AKia    T    C        0      0        2 
  22 chr22_47096447     AOna    T    C        0      0        2 
  22 chr22_47096447     ASom    T    C        0      0        2 
  22 chr22_47096447     HCab    T    C        0      0        2 
  22 chr22_47096447     HPrz    T    C        0      0        2 
  22 chr22_47096447     ZBoe    T    C        0      0        2 
  22 chr22_47096447     ZGre    T    C        0      0        2 
  22 chr22_47096447     ZHar    T    C        1      2        2 
  22 chr22_47096447   Sample    T    C        0      0        2 
  22 chr22_47098004     AAsi    T    A        0      0        2 
  22 chr22_47098004     AKia    T    A        0      0        2 
  22 chr22_47098004     AOna    T    A        0      0        2 
  22 chr22_47098004     ASom    T    A        0      0        2 
  22 chr22_47098004     HCab    T    A        0      0        2 
  22 chr22_47098004     HPrz    T    A        0      0        2 
  22 chr22_47098004     ZBoe    T    A        1      2        2 
  22 chr22_47098004     ZGre    T    A        0      0        2 
  22 chr22_47098004     ZHar    T    A        0      0        2 
  22 chr22_47098004   Sample    T    A        0      0        2 
  22 chr22_47098471     AAsi    G    A        0      0        2 
  22 chr22_47098471     AKia    G    A        0      0        2 
  22 chr22_47098471     AOna    G    A        0      0        2 
  22 chr22_47098471     ASom    G    A        0      0        2 
  22 chr22_47098471     HCab    G    A        0      0        2 
  22 chr22_47098471     HPrz    G    A        0      0        2 
  22 chr22_47098471     ZBoe    G    A        1      2        2 
  22 chr22_47098471     ZGre    G    A        0      0        2 
  22 chr22_47098471     ZHar    G    A        0      0        2 
  22 chr22_47098471   Sample    G    A        0      0        2 
  22 chr22_47099709     AAsi    G    C        0      0        2 
  22 chr22_47099709     AKia    G    C        0      0        2 
  22 chr22_47099709     AOna    G    C        0      0        2 
  22 chr22_47099709     ASom    G    C        0      0        2 
  22 chr22_47099709     HCab    G    C        0      0        2 
  22 chr22_47099709     HPrz    G    C        0      0        2 
  22 chr22_47099709     ZBoe    G    C        0      0        2 
  22 chr22_47099709     ZGre    G    C        1      2        2 
  22 chr22_47099709     ZHar    G    C        0      0        2 
  22 chr22_47099709   Sample    G    C        0      0        2 
  22 chr22_47099947     AAsi    T    C        0      0        2 
  22 chr22_47099947     AKia    T    C        0      0        2 
  22 chr22_47099947     AOna    T    C        0      0        2 
  22 chr22_47099947     ASom    T    C        0      0        2 
  22 chr22_47099947     HCab    T    C        0      0        2 
  22 chr22_47099947     HPrz    T    C        0      0        2 
  22 chr22_47099947     ZBoe    T    C      0.5      1        2 
  22 chr22_47099947     ZGre    T    C        0      0        2 
  22 chr22_47099947     ZHar    T    C        0      0        2 
  22 chr22_47099947   Sample    T    C        0      0        2 
  22 chr22_47104333     AAsi    A    C        0      0        2 
  22 chr22_47104333     AKia    A    C        0      0        2 
  22 chr22_47104333     AOna    A    C        0      0        2 
  22 chr22_47104333     ASom    A    C        0      0        2 
  22 chr22_47104333     HCab    A    C        1      2        2 
  22 chr22_47104333     HPrz    A    C        1      2        2 
  22 chr22_47104333     ZBoe    A    C        0      0        2 
  22 chr22_47104333     ZGre    A    C        0      0        2 
  22 chr22_47104333     ZHar    A    C        0      0        2 
  22 chr22_47104333   Sample    A    C        0      0        2 
  22 chr22_47105736     AAsi    T    C        0      0        2 
  22 chr22_47105736     AKia    T    C        0      0        2 
  22 chr22_47105736     AOna    T    C        0      0        2 
  22 chr22_47105736     ASom    T    C        0      0        2 
  22 chr22_47105736     HCab    T    C      0.5      1        2 
  22 chr22_47105736     HPrz    T    C        0      0        2 
  22 chr22_47105736     ZBoe    T    C        0      0        2 
  22 chr22_47105736     ZGre    T    C        0      0        2 
  22 chr22_47105736     ZHar    T    C        0      0        2 
  22 chr22_47105736   Sample    T    C        0      0        2 
  22 chr22_47108636     AAsi    G    C        1      2        2 
  22 chr22_47108636     AKia    G    C        0      0        2 
  22 chr22_47108636     AOna    G    C        0      0        2 
  22 chr22_47108636     ASom    G    C        1      2        2 
  22 chr22_47108636     HCab    G    C        0      0        2 
  22 chr22_47108636     HPrz    G    C        0      0        2 
  22 chr22_47108636     ZBoe    G    C        0      0        2 
  22 chr22_47108636     ZGre    G    C        0      0        2 
  22 chr22_47108636     ZHar    G    C        0      0        2 
  22 chr22_47108636   Sample    G    C        0      0        2 
  22 chr22_47109664     AAsi    G    A        0      0        2 
  22 chr22_47109664     AKia    G    A        1      2        2 
  22 chr22_47109664     AOna    G    A        1      2        2 
  22 chr22_47109664     ASom    G    A        0      0        2 
  22 chr22_47109664     HCab    G    A        0      0        2 
  22 chr22_47109664     HPrz    G    A        0      0        2 
  22 chr22_47109664     ZBoe    G    A        0      0        2 
  22 chr22_47109664     ZGre    G    A        1      2        2 
  22 chr22_47109664     ZHar    G    A        1      2        2 
  22 chr22_47109664   Sample    G    A        0      0        2 
  22 chr22_47112857     AAsi    A    G        0      0        2 
  22 chr22_47112857     AKia    A    G        0      0        2 
  22 chr22_47112857     AOna    A    G        0      0        2 
  22 chr22_47112857     ASom    A    G        0      0        2 
  22 chr22_47112857     HCab    A    G        1      2        2 
  22 chr22_47112857     HPrz    A    G        1      2        2 
  22 chr22_47112857     ZBoe    A    G        0      0        2 
  22 chr22_47112857     ZGre    A    G        0      0        2 
  22 chr22_47112857     ZHar    A    G        0      0        2 
  22 chr22_47112857   Sample    A    G        0      0        2 
  22 chr22_47113575     AAsi    T    C        0      0        2 
  22 chr22_47113575     AKia    T    C        0      0        2 
  22 chr22_47113575     AOna    T    C        0      0        2 
  22 chr22_47113575     ASom    T    C        0      0        2 
  22 chr22_47113575     HCab    T    C        0      0        2 
  22 chr22_47113575     HPrz    T    C        0      0        2 
  22 chr22_47113575     ZBoe    T    C        0      0        2 
  22 chr22_47113575     ZGre    T    C        1      2        2 
  22 chr22_47113575     ZHar    T    C        0      0        2 
  22 chr22_47113575   Sample    T    C        0      0        2 
  22 chr22_47117767     AAsi    T    G        0      0        2 
  22 chr22_47117767     AKia    T    G        0      0        2 
  22 chr22_47117767     AOna    T    G        0      0        2 
  22 chr22_47117767     ASom    T    G        0      0        2 
  22 chr22_47117767     HCab    T    G        0      0        2 
  22 chr22_47117767     HPrz    T    G        0      0        2 
  22 chr22_47117767     ZBoe    T    G        0      0        2 
  22 chr22_47117767     ZGre    T    G        0      0        2 
  22 chr22_47117767     ZHar    T    G        1      2        2 
  22 chr22_47117767   Sample    T    G        0      0        2 
  22 chr22_47125312     AAsi    A    C        0      0        2 
  22 chr22_47125312     AKia    A    C        0      0        2 
  22 chr22_47125312     AOna    A    C        0      0        2 
  22 chr22_47125312     ASom    A    C        0      0        2 
  22 chr22_47125312     HCab    A    C        1      2        2 
  22 chr22_47125312     HPrz    A    C        1      2        2 
  22 chr22_47125312     ZBoe    A    C        0      0        2 
  22 chr22_47125312     ZGre    A    C        0      0        2 
  22 chr22_47125312     ZHar    A    C        0      0        2 
  22 chr22_47125312   Sample    A    C        0      0        2 
  22 chr22_47128938     AAsi    T    C        0      0        2 
  22 chr22_47128938     AKia    T    C        0      0        2 
  22 chr22_47128938     AOna    T    C      0.5      1        2 
  22 chr22_47128938     ASom    T    C        0      0        2 
  22 chr22_47128938     HCab    T    C        0      0        2 
  22 chr22_47128938     HPrz    T    C        0      0        2 
  22 chr22_47128938     ZBoe    T    C        0      0        2 
  22 chr22_47128938     ZGre    T    C        0      0        2 
  22 chr22_47128938     ZHar    T    C        0      0        2 
  22 chr22_47128938   Sample    T    C        0      0        2 
  22 chr22_47128950     AAsi    G    C        0      0        2 
  22 chr22_47128950     AKia    G    C        0      0        2 
  22 chr22_47128950     AOna    G    C        0      0        2 
  22 chr22_47128950     ASom    G    C        0      0        2 
  22 chr22_47128950     HCab    G    C        1      2        2 
  22 chr22_47128950     HPrz    G    C        1      2        2 
  22 chr22_47128950     ZBoe    G    C        0      0        2 
  22 chr22_47128950     ZGre    G    C        0      0        2 
  22 chr22_47128950     ZHar    G    C        0      0        2 
  22 chr22_47128950   Sample    G    C        0      0        2 
  22 chr22_47129123     AAsi    T    G        0      0        2 
  22 chr22_47129123     AKia    T    G        0      0        2 
  22 chr22_47129123     AOna    T    G        0      0        2 
  22 chr22_47129123     ASom    T    G        0      0        2 
  22 chr22_47129123     HCab    T    G        0      0        2 
  22 chr22_47129123     HPrz    T    G        0      0        2 
  22 chr22_47129123     ZBoe    T    G        0      0        2 
  22 chr22_47129123     ZGre    T    G      0.5      1        2 
  22 chr22_47129123     ZHar    T    G        0      0        2 
  22 chr22_47129123   Sample    T    G        0      0        2 
  22 chr22_47129161     AAsi    T    C        0      0        2 
  22 chr22_47129161     AKia    T    C        0      0        2 
  22 chr22_47129161     AOna    T    C        0      0        2 
  22 chr22_47129161     ASom    T    C        0      0        2 
  22 chr22_47129161     HCab    T    C        0      0        2 
  22 chr22_47129161     HPrz    T    C        0      0        2 
  22 chr22_47129161     ZBoe    T    C        1      2        2 
  22 chr22_47129161     ZGre    T    C        0      0        2 
  22 chr22_47129161     ZHar    T    C        0      0        2 
  22 chr22_47129161   Sample    T    C        0      0        2 
  22 chr22_47138268     AAsi    T    G        0      0        2 
  22 chr22_47138268     AKia    T    G        0      0        2 
  22 chr22_47138268     AOna    T    G        0      0        2 
  22 chr22_47138268     ASom    T    G        0      0        2 
  22 chr22_47138268     HCab    T    G        0      0        2 
  22 chr22_47138268     HPrz    T    G        0      0        2 
  22 chr22_47138268     ZBoe    T    G        0      0        2 
  22 chr22_47138268     ZGre    T    G        0      0        2 
  22 chr22_47138268     ZHar    T    G        1      2        2 
  22 chr22_47138268   Sample    T    G        0      0        2 
  22 chr22_47141857     AAsi    G    A        0      0        2 
  22 chr22_47141857     AKia    G    A        0      0        2 
  22 chr22_47141857     AOna    G    A        0      0        2 
  22 chr22_47141857     ASom    G    A        0      0        2 
  22 chr22_47141857     HCab    G    A        1      2        2 
  22 chr22_47141857     HPrz    G    A        1      2        2 
  22 chr22_47141857     ZBoe    G    A        0      0        2 
  22 chr22_47141857     ZGre    G    A        0      0        2 
  22 chr22_47141857     ZHar    G    A        0      0        2 
  22 chr22_47141857   Sample    G    A        0      0        2 
  22 chr22_47144039     AAsi    A    G        0      0        2 
  22 chr22_47144039     AKia    A    G        0      0        2 
  22 chr22_47144039     AOna    A    G      0.5      1        2 
  22 chr22_47144039     ASom    A    G        0      0        2 
  22 chr22_47144039     HCab    A    G        0      0        2 
  22 chr22_47144039     HPrz    A    G        0      0        2 
  22 chr22_47144039     ZBoe    A    G        0      0        2 
  22 chr22_47144039     ZGre    A    G        0      0        2 
  22 chr22_47144039     ZHar    A    G        0      0        2 
  22 chr22_47144039   Sample    A    G        0      0        2 
  22 chr22_47149845     AAsi    G    C        0      0        2 
  22 chr22_47149845     AKia    G    C        0      0        2 
  22 chr22_47149845     AOna    G    C        0      0        2 
  22 chr22_47149845     ASom    G    C        0      0        2 
  22 chr22_47149845     HCab    G    C        0      0        2 
  22 chr22_47149845     HPrz    G    C        0      0        2 
  22 chr22_47149845     ZBoe    G    C        0      0        2 
  22 chr22_47149845     ZGre    G    C        1      2        2 
  22 chr22_47149845     ZHar    G    C        0      0        2 
  22 chr22_47149845   Sample    G    C        0      0        2 
  22 chr22_47153455     AAsi    A    G        0      0        2 
  22 chr22_47153455     AKia    A    G      0.5      1        2 
  22 chr22_47153455     AOna    A    G      0.5      1        2 
  22 chr22_47153455     ASom    A    G        0      0        2 
  22 chr22_47153455     HCab    A    G        0      0        2 
  22 chr22_47153455     HPrz    A    G        0      0        2 
  22 chr22_47153455     ZBoe    A    G        0      0        2 
  22 chr22_47153455     ZGre    A    G        0      0        2 
  22 chr22_47153455     ZHar    A    G        0      0        2 
  22 chr22_47153455   Sample    A    G        0      0        2 
  22 chr22_47163963     AAsi    A    G        0      0        2 
  22 chr22_47163963     AKia    A    G        0      0        2 
  22 chr22_47163963     AOna    A    G        0      0        2 
  22 chr22_47163963     ASom    A    G        0      0        2 
  22 chr22_47163963     HCab    A    G        1      2        2 
  22 chr22_47163963     HPrz    A    G        1      2        2 
  22 chr22_47163963     ZBoe    A    G        0      0        2 
  22 chr22_47163963     ZGre    A    G        0      0        2 
  22 chr22_47163963     ZHar    A    G        0      0        2 
  22 chr22_47163963   Sample    A    G        0      0        2 
  22 chr22_47165461     AAsi    T    C        0      0        2 
  22 chr22_47165461     AKia    T    C        0      0        2 
  22 chr22_47165461     AOna    T    C        0      0        2 
  22 chr22_47165461     ASom    T    C        0      0        2 
  22 chr22_47165461     HCab    T    C      0.5      1        2 
  22 chr22_47165461     HPrz    T    C        1      2        2 
  22 chr22_47165461     ZBoe    T    C        0      0        2 
  22 chr22_47165461     ZGre    T    C        0      0        2 
  22 chr22_47165461     ZHar    T    C        0      0        2 
  22 chr22_47165461   Sample    T    C        0      0        2 
  22 chr22_47165881     AAsi    C    T        0      0        2 
  22 chr22_47165881     AKia    C    T        0      0        2 
  22 chr22_47165881     AOna    C    T        0      0        2 
  22 chr22_47165881     ASom    C    T        0      0        2 
  22 chr22_47165881     HCab    C    T        1      2        2 
  22 chr22_47165881     HPrz    C    T        1      2        2 
  22 chr22_47165881     ZBoe    C    T        0      0        2 
  22 chr22_47165881     ZGre    C    T        0      0        2 
  22 chr22_47165881     ZHar    C    T        0      0        2 
  22 chr22_47165881   Sample    C    T        0      0        2 
  22 chr22_47181674     AAsi    T    A        0      0        2 
  22 chr22_47181674     AKia    T    A        0      0        2 
  22 chr22_47181674     AOna    T    A        0      0        2 
  22 chr22_47181674     ASom    T    A        0      0        2 
  22 chr22_47181674     HCab    T    A      0.5      1        2 
  22 chr22_47181674     HPrz    T    A        0      0        2 
  22 chr22_47181674     ZBoe    T    A        0      0        2 
  22 chr22_47181674     ZGre    T    A        0      0        2 
  22 chr22_47181674     ZHar    T    A        0      0        2 
  22 chr22_47181674   Sample    T    A        0      0        2 
  22 chr22_47183791     AAsi    A    G        0      0        2 
  22 chr22_47183791     AKia    A    G        0      0        2 
  22 chr22_47183791     AOna    A    G        0      0        2 
  22 chr22_47183791     ASom    A    G        0      0        2 
  22 chr22_47183791     HCab    A    G        0      0        2 
  22 chr22_47183791     HPrz    A    G        0      0        2 
  22 chr22_47183791     ZBoe    A    G      0.5      1        2 
  22 chr22_47183791     ZGre    A    G        0      0        2 
  22 chr22_47183791     ZHar    A    G        0      0        2 
  22 chr22_47183791   Sample    A    G        0      0        2 
  22 chr22_47185230     AAsi    T    C        0      0        2 
  22 chr22_47185230     AKia    T    C        0      0        2 
  22 chr22_47185230     AOna    T    C        0      0        2 
  22 chr22_47185230     ASom    T    C        0      0        2 
  22 chr22_47185230     HCab    T    C        1      2        2 
  22 chr22_47185230     HPrz    T    C        1      2        2 
  22 chr22_47185230     ZBoe    T    C        0      0        2 
  22 chr22_47185230     ZGre    T    C        0      0        2 
  22 chr22_47185230     ZHar    T    C        0      0        2 
  22 chr22_47185230   Sample    T    C        0      0        2 
  22 chr22_47191517     AAsi    G    A        0      0        2 
  22 chr22_47191517     AKia    G    A        0      0        2 
  22 chr22_47191517     AOna    G    A        0      0        2 
  22 chr22_47191517     ASom    G    A        0      0        2 
  22 chr22_47191517     HCab    G    A        1      2        2 
  22 chr22_47191517     HPrz    G    A        1      2        2 
  22 chr22_47191517     ZBoe    G    A        0      0        2 
  22 chr22_47191517     ZGre    G    A        0      0        2 
  22 chr22_47191517     ZHar    G    A        0      0        2 
  22 chr22_47191517   Sample    G    A        0      0        2 
  22 chr22_47203566     AAsi    T    C        0      0        2 
  22 chr22_47203566     AKia    T    C        0      0        2 
  22 chr22_47203566     AOna    T    C        0      0        2 
  22 chr22_47203566     ASom    T    C      0.5      1        2 
  22 chr22_47203566     HCab    T    C        0      0        2 
  22 chr22_47203566     HPrz    T    C        0      0        2 
  22 chr22_47203566     ZBoe    T    C        0      0        2 
  22 chr22_47203566     ZGre    T    C        0      0        2 
  22 chr22_47203566     ZHar    T    C        0      0        2 
  22 chr22_47203566   Sample    T    C        0      0        2 
  22 chr22_47203989     AAsi    C    T        0      0        2 
  22 chr22_47203989     AKia    C    T        0      0        2 
  22 chr22_47203989     AOna    C    T        0      0        2 
  22 chr22_47203989     ASom    C    T        0      0        2 
  22 chr22_47203989     HCab    C    T        0      0        2 
  22 chr22_47203989     HPrz    C    T        0      0        2 
  22 chr22_47203989     ZBoe    C    T      0.5      1        2 
  22 chr22_47203989     ZGre    C    T        0      0        2 
  22 chr22_47203989     ZHar    C    T        0      0        2 
  22 chr22_47203989   Sample    C    T        0      0        2 
  22 chr22_47205811     AAsi    G    T        0      0        2 
  22 chr22_47205811     AKia    G    T        1      2        2 
  22 chr22_47205811     AOna    G    T      0.5      1        2 
  22 chr22_47205811     ASom    G    T        0      0        2 
  22 chr22_47205811     HCab    G    T        0      0        2 
  22 chr22_47205811     HPrz    G    T        0      0        2 
  22 chr22_47205811     ZBoe    G    T        0      0        2 
  22 chr22_47205811     ZGre    G    T        0      0        2 
  22 chr22_47205811     ZHar    G    T        0      0        2 
  22 chr22_47205811   Sample    G    T        0      0        2 
  22 chr22_47208078     AAsi    A    G        0      0        2 
  22 chr22_47208078     AKia    A    G        0      0        2 
  22 chr22_47208078     AOna    A    G        0      0        2 
  22 chr22_47208078     ASom    A    G        0      0        2 
  22 chr22_47208078     HCab    A    G        1      2        2 
  22 chr22_47208078     HPrz    A    G        1      2        2 
  22 chr22_47208078     ZBoe    A    G        0      0        2 
  22 chr22_47208078     ZGre    A    G        0      0        2 
  22 chr22_47208078     ZHar    A    G        0      0        2 
  22 chr22_47208078   Sample    A    G        0      0        2 
  22 chr22_47208133     AAsi    C    T        0      0        2 
  22 chr22_47208133     AKia    C    T        0      0        2 
  22 chr22_47208133     AOna    C    T        0      0        2 
  22 chr22_47208133     ASom    C    T        0      0        2 
  22 chr22_47208133     HCab    C    T        1      2        2 
  22 chr22_47208133     HPrz    C    T        1      2        2 
  22 chr22_47208133     ZBoe    C    T        0      0        2 
  22 chr22_47208133     ZGre    C    T        0      0        2 
  22 chr22_47208133     ZHar    C    T        0      0        2 
  22 chr22_47208133   Sample    C    T        0      0        2 
  22 chr22_47209226     AAsi    C    T        0      0        2 
  22 chr22_47209226     AKia    C    T        0      0        2 
  22 chr22_47209226     AOna    C    T        0      0        2 
  22 chr22_47209226     ASom    C    T        0      0        2 
  22 chr22_47209226     HCab    C    T        1      2        2 
  22 chr22_47209226     HPrz    C    T        1      2        2 
  22 chr22_47209226     ZBoe    C    T        0      0        2 
  22 chr22_47209226     ZGre    C    T        0      0        2 
  22 chr22_47209226     ZHar    C    T        0      0        2 
  22 chr22_47209226   Sample    C    T        0      0        2 
  22 chr22_47211240     AAsi    G    A        0      0        2 
  22 chr22_47211240     AKia    G    A        0      0        2 
  22 chr22_47211240     AOna    G    A        0      0        2 
  22 chr22_47211240     ASom    G    A        0      0        2 
  22 chr22_47211240     HCab    G    A        0      0        2 
  22 chr22_47211240     HPrz    G    A        0      0        2 
  22 chr22_47211240     ZBoe    G    A      0.5      1        2 
  22 chr22_47211240     ZGre    G    A        0      0        2 
  22 chr22_47211240     ZHar    G    A        0      0        2 
  22 chr22_47211240   Sample    G    A        0      0        2 
  22 chr22_47218773     AAsi    C    T        0      0        2 
  22 chr22_47218773     AKia    C    T        0      0        2 
  22 chr22_47218773     AOna    C    T        0      0        2 
  22 chr22_47218773     ASom    C    T        0      0        2 
  22 chr22_47218773     HCab    C    T        1      2        2 
  22 chr22_47218773     HPrz    C    T        1      2        2 
  22 chr22_47218773     ZBoe    C    T        0      0        2 
  22 chr22_47218773     ZGre    C    T        0      0        2 
  22 chr22_47218773     ZHar    C    T        0      0        2 
  22 chr22_47218773   Sample    C    T        0      0        2 
  22 chr22_47220750     AAsi    A    G        0      0        2 
  22 chr22_47220750     AKia    A    G        0      0        2 
  22 chr22_47220750     AOna    A    G        0      0        2 
  22 chr22_47220750     ASom    A    G        0      0        2 
  22 chr22_47220750     HCab    A    G        0      0        2 
  22 chr22_47220750     HPrz    A    G        0      0        2 
  22 chr22_47220750     ZBoe    A    G      0.5      1        2 
  22 chr22_47220750     ZGre    A    G      0.5      1        2 
  22 chr22_47220750     ZHar    A    G        0      0        2 
  22 chr22_47220750   Sample    A    G        0      0        2 
  22 chr22_47225169     AAsi    T    C      0.5      1        2 
  22 chr22_47225169     AKia    T    C        0      0        2 
  22 chr22_47225169     AOna    T    C        0      0        2 
  22 chr22_47225169     ASom    T    C      0.5      1        2 
  22 chr22_47225169     HCab    T    C        0      0        2 
  22 chr22_47225169     HPrz    T    C        0      0        2 
  22 chr22_47225169     ZBoe    T    C        0      0        2 
  22 chr22_47225169     ZGre    T    C        0      0        2 
  22 chr22_47225169     ZHar    T    C        0      0        2 
  22 chr22_47225169   Sample    T    C        0      0        2 
  22 chr22_47228157     AAsi    A    C        0      0        2 
  22 chr22_47228157     AKia    A    C        0      0        2 
  22 chr22_47228157     AOna    A    C        0      0        2 
  22 chr22_47228157     ASom    A    C        0      0        2 
  22 chr22_47228157     HCab    A    C        1      2        2 
  22 chr22_47228157     HPrz    A    C        1      2        2 
  22 chr22_47228157     ZBoe    A    C        0      0        2 
  22 chr22_47228157     ZGre    A    C        0      0        2 
  22 chr22_47228157     ZHar    A    C        0      0        2 
  22 chr22_47228157   Sample    A    C        0      0        2 
  22 chr22_47236756     AAsi    G    T        1      2        2 
  22 chr22_47236756     AKia    G    T        0      0        2 
  22 chr22_47236756     AOna    G    T      0.5      1        2 
  22 chr22_47236756     ASom    G    T        1      2        2 
  22 chr22_47236756     HCab    G    T        0      0        2 
  22 chr22_47236756     HPrz    G    T        0      0        2 
  22 chr22_47236756     ZBoe    G    T        0      0        2 
  22 chr22_47236756     ZGre    G    T        0      0        2 
  22 chr22_47236756     ZHar    G    T        0      0        2 
  22 chr22_47236756   Sample    G    T        1      2        2 
  22 chr22_47239441     AAsi    A    G        1      2        2 
  22 chr22_47239441     AKia    A    G        0      0        2 
  22 chr22_47239441     AOna    A    G        0      0        2 
  22 chr22_47239441     ASom    A    G        1      2        2 
  22 chr22_47239441     HCab    A    G        0      0        2 
  22 chr22_47239441     HPrz    A    G        0      0        2 
  22 chr22_47239441     ZBoe    A    G        0      0        2 
  22 chr22_47239441     ZGre    A    G        0      0        2 
  22 chr22_47239441     ZHar    A    G        0      0        2 
  22 chr22_47239441   Sample    A    G        1      2        2 
  22 chr22_47239468     AAsi    G    T        0      0        2 
  22 chr22_47239468     AKia    G    T        0      0        2 
  22 chr22_47239468     AOna    G    T        0      0        2 
  22 chr22_47239468     ASom    G    T        0      0        2 
  22 chr22_47239468     HCab    G    T        0      0        2 
  22 chr22_47239468     HPrz    G    T        0      0        2 
  22 chr22_47239468     ZBoe    G    T      0.5      1        2 
  22 chr22_47239468     ZGre    G    T        0      0        2 
  22 chr22_47239468     ZHar    G    T        0      0        2 
  22 chr22_47239468   Sample    G    T        0      0        2 
  22 chr22_47239631     AAsi    C    T        0      0        2 
  22 chr22_47239631     AKia    C    T        0      0        2 
  22 chr22_47239631     AOna    C    T        0      0        2 
  22 chr22_47239631     ASom    C    T        0      0        2 
  22 chr22_47239631     HCab    C    T        0      0        2 
  22 chr22_47239631     HPrz    C    T        0      0        2 
  22 chr22_47239631     ZBoe    C    T        0      0        2 
  22 chr22_47239631     ZGre    C    T        1      2        2 
  22 chr22_47239631     ZHar    C    T        0      0        2 
  22 chr22_47239631   Sample    C    T        0      0        2 
  22 chr22_47254434     AAsi    T    C        0      0        2 
  22 chr22_47254434     AKia    T    C        0      0        2 
  22 chr22_47254434     AOna    T    C        0      0        2 
  22 chr22_47254434     ASom    T    C        0      0        2 
  22 chr22_47254434     HCab    T    C        0      0        2 
  22 chr22_47254434     HPrz    T    C        0      0        2 
  22 chr22_47254434     ZBoe    T    C      0.5      1        2 
  22 chr22_47254434     ZGre    T    C        1      2        2 
  22 chr22_47254434     ZHar    T    C        0      0        2 
  22 chr22_47254434   Sample    T    C        0      0        2 
  22 chr22_47257030     AAsi    T    G        0      0        2 
  22 chr22_47257030     AKia    T    G        0      0        2 
  22 chr22_47257030     AOna    T    G        0      0        2 
  22 chr22_47257030     ASom    T    G        0      0        2 
  22 chr22_47257030     HCab    T    G        1      2        2 
  22 chr22_47257030     HPrz    T    G        1      2        2 
  22 chr22_47257030     ZBoe    T    G        0      0        2 
  22 chr22_47257030     ZGre    T    G        0      0        2 
  22 chr22_47257030     ZHar    T    G        0      0        2 
  22 chr22_47257030   Sample    T    G        0      0        2 
  22 chr22_47265378     AAsi    T    G        0      0        2 
  22 chr22_47265378     AKia    T    G        0      0        2 
  22 chr22_47265378     AOna    T    G        0      0        2 
  22 chr22_47265378     ASom    T    G        0      0        2 
  22 chr22_47265378     HCab    T    G        0      0        2 
  22 chr22_47265378     HPrz    T    G        0      0        2 
  22 chr22_47265378     ZBoe    T    G        0      0        2 
  22 chr22_47265378     ZGre    T    G      0.5      1        2 
  22 chr22_47265378     ZHar    T    G        0      0        2 
  22 chr22_47265378   Sample    T    G        0      0        2 
  22 chr22_47266956     AAsi    C    T        0      0        2 
  22 chr22_47266956     AKia    C    T      0.5      1        2 
  22 chr22_47266956     AOna    C    T        0      0        2 
  22 chr22_47266956     ASom    C    T        0      0        2 
  22 chr22_47266956     HCab    C    T        0      0        2 
  22 chr22_47266956     HPrz    C    T        0      0        2 
  22 chr22_47266956     ZBoe    C    T        0      0        2 
  22 chr22_47266956     ZGre    C    T        0      0        2 
  22 chr22_47266956     ZHar    C    T        0      0        2 
  22 chr22_47266956   Sample    C    T        0      0        2 
  22 chr22_47271794     AAsi    A    G        0      0        2 
  22 chr22_47271794     AKia    A    G        0      0        2 
  22 chr22_47271794     AOna    A    G      0.5      1        2 
  22 chr22_47271794     ASom    A    G        0      0        2 
  22 chr22_47271794     HCab    A    G        0      0        2 
  22 chr22_47271794     HPrz    A    G        0      0        2 
  22 chr22_47271794     ZBoe    A    G        0      0        2 
  22 chr22_47271794     ZGre    A    G        0      0        2 
  22 chr22_47271794     ZHar    A    G        0      0        2 
  22 chr22_47271794   Sample    A    G        0      0        2 
  22 chr22_47284031     AAsi    A    C      0.5      1        2 
  22 chr22_47284031     AKia    A    C        0      0        2 
  22 chr22_47284031     AOna    A    C        0      0        2 
  22 chr22_47284031     ASom    A    C        0      0        2 
  22 chr22_47284031     HCab    A    C        0      0        2 
  22 chr22_47284031     HPrz    A    C        0      0        2 
  22 chr22_47284031     ZBoe    A    C        0      0        2 
  22 chr22_47284031     ZGre    A    C        0      0        2 
  22 chr22_47284031     ZHar    A    C        0      0        2 
  22 chr22_47284031   Sample    A    C        0      0        2 
  22 chr22_47284535     AAsi    G    A        0      0        2 
  22 chr22_47284535     AKia    G    A        0      0        2 
  22 chr22_47284535     AOna    G    A        0      0        2 
  22 chr22_47284535     ASom    G    A        0      0        2 
  22 chr22_47284535     HCab    G    A      0.5      1        2 
  22 chr22_47284535     HPrz    G    A        1      2        2 
  22 chr22_47284535     ZBoe    G    A        0      0        2 
  22 chr22_47284535     ZGre    G    A        0      0        2 
  22 chr22_47284535     ZHar    G    A        0      0        2 
  22 chr22_47284535   Sample    G    A        0      0        2 
  22 chr22_47284675     AAsi    T    G        0      0        2 
  22 chr22_47284675     AKia    T    G        0      0        2 
  22 chr22_47284675     AOna    T    G        0      0        2 
  22 chr22_47284675     ASom    T    G        0      0        2 
  22 chr22_47284675     HCab    T    G        0      0        2 
  22 chr22_47284675     HPrz    T    G        0      0        2 
  22 chr22_47284675     ZBoe    T    G      0.5      1        2 
  22 chr22_47284675     ZGre    T    G        0      0        2 
  22 chr22_47284675     ZHar    T    G        0      0        2 
  22 chr22_47284675   Sample    T    G        0      0        2 
  22 chr22_47285589     AAsi    A    G        0      0        2 
  22 chr22_47285589     AKia    A    G        0      0        2 
  22 chr22_47285589     AOna    A    G        1      2        2 
  22 chr22_47285589     ASom    A    G        0      0        2 
  22 chr22_47285589     HCab    A    G        0      0        2 
  22 chr22_47285589     HPrz    A    G        0      0        2 
  22 chr22_47285589     ZBoe    A    G        0      0        2 
  22 chr22_47285589     ZGre    A    G        0      0        2 
  22 chr22_47285589     ZHar    A    G        0      0        2 
  22 chr22_47285589   Sample    A    G        0      0        2 
  22 chr22_47285961     AAsi    A    G        0      0        2 
  22 chr22_47285961     AKia    A    G        1      2        2 
  22 chr22_47285961     AOna    A    G        0      0        2 
  22 chr22_47285961     ASom    A    G        0      0        2 
  22 chr22_47285961     HCab    A    G        0      0        2 
  22 chr22_47285961     HPrz    A    G        0      0        2 
  22 chr22_47285961     ZBoe    A    G        0      0        2 
  22 chr22_47285961     ZGre    A    G        0      0        2 
  22 chr22_47285961     ZHar    A    G        0      0        2 
  22 chr22_47285961   Sample    A    G        0      0        2 
  22 chr22_47290464     AAsi    A    G        0      0        2 
  22 chr22_47290464     AKia    A    G        0      0        2 
  22 chr22_47290464     AOna    A    G        0      0        2 
  22 chr22_47290464     ASom    A    G        0      0        2 
  22 chr22_47290464     HCab    A    G      0.5      1        2 
  22 chr22_47290464     HPrz    A    G        0      0        2 
  22 chr22_47290464     ZBoe    A    G        0      0        2 
  22 chr22_47290464     ZGre    A    G        0      0        2 
  22 chr22_47290464     ZHar    A    G      0.5      1        2 
  22 chr22_47290464   Sample    A    G        0      0        2 
  22 chr22_47291431     AAsi    A    G        0      0        2 
  22 chr22_47291431     AKia    A    G        0      0        2 
  22 chr22_47291431     AOna    A    G        0      0        2 
  22 chr22_47291431     ASom    A    G        0      0        2 
  22 chr22_47291431     HCab    A    G      0.5      1        2 
  22 chr22_47291431     HPrz    A    G        0      0        2 
  22 chr22_47291431     ZBoe    A    G        0      0        2 
  22 chr22_47291431     ZGre    A    G        0      0        2 
  22 chr22_47291431     ZHar    A    G        0      0        2 
  22 chr22_47291431   Sample    A    G        0      0        2 
  22 chr22_47291693     AAsi    A    G        1      2        2 
  22 chr22_47291693     AKia    A    G        1      2        2 
  22 chr22_47291693     AOna    A    G        0      0        2 
  22 chr22_47291693     ASom    A    G        1      2        2 
  22 chr22_47291693     HCab    A    G        0      0        2 
  22 chr22_47291693     HPrz    A    G        0      0        2 
  22 chr22_47291693     ZBoe    A    G        0      0        2 
  22 chr22_47291693     ZGre    A    G        0      0        2 
  22 chr22_47291693     ZHar    A    G        0      0        2 
  22 chr22_47291693   Sample    A    G        1      2        2 
  22 chr22_47292381     AAsi    T    C        0      0        2 
  22 chr22_47292381     AKia    T    C        0      0        2 
  22 chr22_47292381     AOna    T    C        0      0        2 
  22 chr22_47292381     ASom    T    C        0      0        2 
  22 chr22_47292381     HCab    T    C        1      2        2 
  22 chr22_47292381     HPrz    T    C        1      2        2 
  22 chr22_47292381     ZBoe    T    C        0      0        2 
  22 chr22_47292381     ZGre    T    C        0      0        2 
  22 chr22_47292381     ZHar    T    C        0      0        2 
  22 chr22_47292381   Sample    T    C        0      0        2 
  22 chr22_47294846     AAsi    A    G        0      0        2 
  22 chr22_47294846     AKia    A    G        0      0        2 
  22 chr22_47294846     AOna    A    G        0      0        2 
  22 chr22_47294846     ASom    A    G        0      0        2 
  22 chr22_47294846     HCab    A    G        0      0        2 
  22 chr22_47294846     HPrz    A    G        0      0        2 
  22 chr22_47294846     ZBoe    A    G        0      0        2 
  22 chr22_47294846     ZGre    A    G        1      2        2 
  22 chr22_47294846     ZHar    A    G        0      0        2 
  22 chr22_47294846   Sample    A    G        0      0        2 
  22 chr22_47306363     AAsi    A    G        0      0        2 
  22 chr22_47306363     AKia    A    G        0      0        2 
  22 chr22_47306363     AOna    A    G        0      0        2 
  22 chr22_47306363     ASom    A    G        0      0        2 
  22 chr22_47306363     HCab    A    G        0      0        2 
  22 chr22_47306363     HPrz    A    G        0      0        2 
  22 chr22_47306363     ZBoe    A    G      0.5      1        2 
  22 chr22_47306363     ZGre    A    G        0      0        2 
  22 chr22_47306363     ZHar    A    G        0      0        2 
  22 chr22_47306363   Sample    A    G        0      0        2 
  22 chr22_47306809     AAsi    T    C        0      0        2 
  22 chr22_47306809     AKia    T    C        0      0        2 
  22 chr22_47306809     AOna    T    C        0      0        2 
  22 chr22_47306809     ASom    T    C      0.5      1        2 
  22 chr22_47306809     HCab    T    C        0      0        2 
  22 chr22_47306809     HPrz    T    C        0      0        2 
  22 chr22_47306809     ZBoe    T    C        0      0        2 
  22 chr22_47306809     ZGre    T    C        0      0        2 
  22 chr22_47306809     ZHar    T    C        0      0        2 
  22 chr22_47306809   Sample    T    C        0      0        2 
  22 chr22_47309012     AAsi    A    G        0      0        2 
  22 chr22_47309012     AKia    A    G        0      0        2 
  22 chr22_47309012     AOna    A    G        0      0        2 
  22 chr22_47309012     ASom    A    G      0.5      1        2 
  22 chr22_47309012     HCab    A    G        0      0        2 
  22 chr22_47309012     HPrz    A    G        0      0        2 
  22 chr22_47309012     ZBoe    A    G      0.5      1        2 
  22 chr22_47309012     ZGre    A    G        0      0        2 
  22 chr22_47309012     ZHar    A    G        0      0        2 
  22 chr22_47309012   Sample    A    G        0      0        2 
  22 chr22_47317295     AAsi    A    C        0      0        2 
  22 chr22_47317295     AKia    A    C        0      0        2 
  22 chr22_47317295     AOna    A    C        0      0        2 
  22 chr22_47317295     ASom    A    C        0      0        2 
  22 chr22_47317295     HCab    A    C        0      0        2 
  22 chr22_47317295     HPrz    A    C        0      0        2 
  22 chr22_47317295     ZBoe    A    C        0      0        2 
  22 chr22_47317295     ZGre    A    C        0      0        2 
  22 chr22_47317295     ZHar    A    C        1      2        2 
  22 chr22_47317295   Sample    A    C        0      0        2 
  22 chr22_47322544     AAsi    A    G        0      0        2 
  22 chr22_47322544     AKia    A    G        0      0        2 
  22 chr22_47322544     AOna    A    G        0      0        2 
  22 chr22_47322544     ASom    A    G        0      0        2 
  22 chr22_47322544     HCab    A    G        1      2        2 
  22 chr22_47322544     HPrz    A    G        1      2        2 
  22 chr22_47322544     ZBoe    A    G        0      0        2 
  22 chr22_47322544     ZGre    A    G        0      0        2 
  22 chr22_47322544     ZHar    A    G        0      0        2 
  22 chr22_47322544   Sample    A    G        0      0        2 
  22 chr22_47323150     AAsi    G    C        1      2        2 
  22 chr22_47323150     AKia    G    C        0      0        2 
  22 chr22_47323150     AOna    G    C        0      0        2 
  22 chr22_47323150     ASom    G    C        1      2        2 
  22 chr22_47323150     HCab    G    C        0      0        2 
  22 chr22_47323150     HPrz    G    C        0      0        2 
  22 chr22_47323150     ZBoe    G    C        1      2        2 
  22 chr22_47323150     ZGre    G    C        0      0        2 
  22 chr22_47323150     ZHar    G    C        1      2        2 
  22 chr22_47323150   Sample    G    C        1      2        2 
  22 chr22_47328578     AAsi    G    T        0      0        2 
  22 chr22_47328578     AKia    G    T        0      0        2 
  22 chr22_47328578     AOna    G    T        0      0        2 
  22 chr22_47328578     ASom    G    T        0      0        2 
  22 chr22_47328578     HCab    G    T        1      2        2 
  22 chr22_47328578     HPrz    G    T        1      2        2 
  22 chr22_47328578     ZBoe    G    T        0      0        2 
  22 chr22_47328578     ZGre    G    T        0      0        2 
  22 chr22_47328578     ZHar    G    T        0      0        2 
  22 chr22_47328578   Sample    G    T        0      0        2 
  22 chr22_47331040     AAsi    T    C        0      0        2 
  22 chr22_47331040     AKia    T    C        0      0        2 
  22 chr22_47331040     AOna    T    C        0      0        2 
  22 chr22_47331040     ASom    T    C        0      0        2 
  22 chr22_47331040     HCab    T    C        0      0        2 
  22 chr22_47331040     HPrz    T    C        0      0        2 
  22 chr22_47331040     ZBoe    T    C      0.5      1        2 
  22 chr22_47331040     ZGre    T    C        0      0        2 
  22 chr22_47331040     ZHar    T    C        0      0        2 
  22 chr22_47331040   Sample    T    C        0      0        2 
  22 chr22_47333541     AAsi    T    C        0      0        2 
  22 chr22_47333541     AKia    T    C        0      0        2 
  22 chr22_47333541     AOna    T    C      0.5      1        2 
  22 chr22_47333541     ASom    T    C        0      0        2 
  22 chr22_47333541     HCab    T    C        0      0        2 
  22 chr22_47333541     HPrz    T    C        0      0        2 
  22 chr22_47333541     ZBoe    T    C        0      0        2 
  22 chr22_47333541     ZGre    T    C        0      0        2 
  22 chr22_47333541     ZHar    T    C        0      0        2 
  22 chr22_47333541   Sample    T    C        0      0        2 
  22 chr22_47336131     AAsi    A    G        0      0        2 
  22 chr22_47336131     AKia    A    G        0      0        2 
  22 chr22_47336131     AOna    A    G        0      0        2 
  22 chr22_47336131     ASom    A    G        0      0        2 
  22 chr22_47336131     HCab    A    G        1      2        2 
  22 chr22_47336131     HPrz    A    G        1      2        2 
  22 chr22_47336131     ZBoe    A    G        0      0        2 
  22 chr22_47336131     ZGre    A    G        0      0        2 
  22 chr22_47336131     ZHar    A    G        0      0        2 
  22 chr22_47336131   Sample    A    G        0      0        2 
  22 chr22_47337147     AAsi    A    G        0      0        2 
  22 chr22_47337147     AKia    A    G        0      0        2 
  22 chr22_47337147     AOna    A    G        0      0        2 
  22 chr22_47337147     ASom    A    G        0      0        2 
  22 chr22_47337147     HCab    A    G        0      0        2 
  22 chr22_47337147     HPrz    A    G        0      0        2 
  22 chr22_47337147     ZBoe    A    G        1      2        2 
  22 chr22_47337147     ZGre    A    G        0      0        2 
  22 chr22_47337147     ZHar    A    G        0      0        2 
  22 chr22_47337147   Sample    A    G        0      0        2 
  22 chr22_47351661     AAsi    T    C        0      0        2 
  22 chr22_47351661     AKia    T    C        0      0        2 
  22 chr22_47351661     AOna    T    C        0      0        2 
  22 chr22_47351661     ASom    T    C        0      0        2 
  22 chr22_47351661     HCab    T    C        0      0        2 
  22 chr22_47351661     HPrz    T    C        0      0        2 
  22 chr22_47351661     ZBoe    T    C        1      2        2 
  22 chr22_47351661     ZGre    T    C        1      2        2 
  22 chr22_47351661     ZHar    T    C        1      2        2 
  22 chr22_47351661   Sample    T    C        0      0        2 
  22 chr22_47353809     AAsi    A    G      0.5      1        2 
  22 chr22_47353809     AKia    A    G        0      0        2 
  22 chr22_47353809     AOna    A    G        0      0        2 
  22 chr22_47353809     ASom    A    G        0      0        2 
  22 chr22_47353809     HCab    A    G        0      0        2 
  22 chr22_47353809     HPrz    A    G        0      0        2 
  22 chr22_47353809     ZBoe    A    G        0      0        2 
  22 chr22_47353809     ZGre    A    G        0      0        2 
  22 chr22_47353809     ZHar    A    G        0      0        2 
  22 chr22_47353809   Sample    A    G        0      0        2 
  22 chr22_47353885     AAsi    T    C        0      0        2 
  22 chr22_47353885     AKia    T    C        0      0        2 
  22 chr22_47353885     AOna    T    C        0      0        2 
  22 chr22_47353885     ASom    T    C        0      0        2 
  22 chr22_47353885     HCab    T    C        0      0        2 
  22 chr22_47353885     HPrz    T    C        0      0        2 
  22 chr22_47353885     ZBoe    T    C        0      0        2 
  22 chr22_47353885     ZGre    T    C        1      2        2 
  22 chr22_47353885     ZHar    T    C        0      0        2 
  22 chr22_47353885   Sample    T    C        0      0        2 
  22 chr22_47357020     AAsi    A    G        0      0        2 
  22 chr22_47357020     AKia    A    G        1      2        2 
  22 chr22_47357020     AOna    A    G        0      0        2 
  22 chr22_47357020     ASom    A    G        0      0        2 
  22 chr22_47357020     HCab    A    G        0      0        2 
  22 chr22_47357020     HPrz    A    G        0      0        2 
  22 chr22_47357020     ZBoe    A    G        0      0        2 
  22 chr22_47357020     ZGre    A    G        0      0        2 
  22 chr22_47357020     ZHar    A    G        0      0        2 
  22 chr22_47357020   Sample    A    G        0      0        2 
  22 chr22_47358833     AAsi    G    A        0      0        2 
  22 chr22_47358833     AKia    G    A        0      0        2 
  22 chr22_47358833     AOna    G    A        0      0        2 
  22 chr22_47358833     ASom    G    A        0      0        2 
  22 chr22_47358833     HCab    G    A        0      0        2 
  22 chr22_47358833     HPrz    G    A        0      0        2 
  22 chr22_47358833     ZBoe    G    A      0.5      1        2 
  22 chr22_47358833     ZGre    G    A        0      0        2 
  22 chr22_47358833     ZHar    G    A        0      0        2 
  22 chr22_47358833   Sample    G    A        0      0        2 
  22 chr22_47360406     AAsi    T    C        0      0        2 
  22 chr22_47360406     AKia    T    C        1      2        2 
  22 chr22_47360406     AOna    T    C        0      0        2 
  22 chr22_47360406     ASom    T    C        0      0        2 
  22 chr22_47360406     HCab    T    C        1      2        2 
  22 chr22_47360406     HPrz    T    C        1      2        2 
  22 chr22_47360406     ZBoe    T    C        0      0        2 
  22 chr22_47360406     ZGre    T    C        0      0        2 
  22 chr22_47360406     ZHar    T    C        1      2        2 
  22 chr22_47360406   Sample    T    C        0      0        2 
  22 chr22_47363868     AAsi    T    C        0      0        2 
  22 chr22_47363868     AKia    T    C        0      0        2 
  22 chr22_47363868     AOna    T    C        0      0        2 
  22 chr22_47363868     ASom    T    C        0      0        2 
  22 chr22_47363868     HCab    T    C        1      2        2 
  22 chr22_47363868     HPrz    T    C        1      2        2 
  22 chr22_47363868     ZBoe    T    C        0      0        2 
  22 chr22_47363868     ZGre    T    C        0      0        2 
  22 chr22_47363868     ZHar    T    C        0      0        2 
  22 chr22_47363868   Sample    T    C        0      0        2 
  22 chr22_47364271     AAsi    T    C      0.5      1        2 
  22 chr22_47364271     AKia    T    C        0      0        2 
  22 chr22_47364271     AOna    T    C        0      0        2 
  22 chr22_47364271     ASom    T    C        1      2        2 
  22 chr22_47364271     HCab    T    C        0      0        2 
  22 chr22_47364271     HPrz    T    C        0      0        2 
  22 chr22_47364271     ZBoe    T    C        0      0        2 
  22 chr22_47364271     ZGre    T    C        0      0        2 
  22 chr22_47364271     ZHar    T    C        0      0        2 
  22 chr22_47364271   Sample    T    C        1      2        2 
  22 chr22_47374357     AAsi    A    C        0      0        2 
  22 chr22_47374357     AKia    A    C        0      0        2 
  22 chr22_47374357     AOna    A    C        0      0        2 
  22 chr22_47374357     ASom    A    C        0      0        2 
  22 chr22_47374357     HCab    A    C        0      0        2 
  22 chr22_47374357     HPrz    A    C        0      0        2 
  22 chr22_47374357     ZBoe    A    C        1      2        2 
  22 chr22_47374357     ZGre    A    C        0      0        2 
  22 chr22_47374357     ZHar    A    C        0      0        2 
  22 chr22_47374357   Sample    A    C        0      0        2 
  22 chr22_47376198     AAsi    T    C        0      0        2 
  22 chr22_47376198     AKia    T    C      0.5      1        2 
  22 chr22_47376198     AOna    T    C      0.5      1        2 
  22 chr22_47376198     ASom    T    C        0      0        2 
  22 chr22_47376198     HCab    T    C        0      0        2 
  22 chr22_47376198     HPrz    T    C        0      0        2 
  22 chr22_47376198     ZBoe    T    C        1      2        2 
  22 chr22_47376198     ZGre    T    C        1      2        2 
  22 chr22_47376198     ZHar    T    C        0      0        2 
  22 chr22_47376198   Sample    T    C        0      0        2 
  22 chr22_47378268     AAsi    C    T      0.5      1        2 
  22 chr22_47378268     AKia    C    T        0      0        2 
  22 chr22_47378268     AOna    C    T        0      0        2 
  22 chr22_47378268     ASom    C    T        1      2        2 
  22 chr22_47378268     HCab    C    T        0      0        2 
  22 chr22_47378268     HPrz    C    T        0      0        2 
  22 chr22_47378268     ZBoe    C    T        0      0        2 
  22 chr22_47378268     ZGre    C    T        0      0        2 
  22 chr22_47378268     ZHar    C    T        0      0        2 
  22 chr22_47378268   Sample    C    T        1      2        2 
  22 chr22_47380536     AAsi    C    T        0      0        2 
  22 chr22_47380536     AKia    C    T        0      0        2 
  22 chr22_47380536     AOna    C    T        1      2        2 
  22 chr22_47380536     ASom    C    T        0      0        2 
  22 chr22_47380536     HCab    C    T        0      0        2 
  22 chr22_47380536     HPrz    C    T        0      0        2 
  22 chr22_47380536     ZBoe    C    T        0      0        2 
  22 chr22_47380536     ZGre    C    T        0      0        2 
  22 chr22_47380536     ZHar    C    T        0      0        2 
  22 chr22_47380536   Sample    C    T        0      0        2 
  22 chr22_47382452     AAsi    G    C        0      0        2 
  22 chr22_47382452     AKia    G    C        0      0        2 
  22 chr22_47382452     AOna    G    C        0      0        2 
  22 chr22_47382452     ASom    G    C        0      0        2 
  22 chr22_47382452     HCab    G    C        0      0        2 
  22 chr22_47382452     HPrz    G    C        0      0        2 
  22 chr22_47382452     ZBoe    G    C        0      0        2 
  22 chr22_47382452     ZGre    G    C      0.5      1        2 
  22 chr22_47382452     ZHar    G    C        0      0        2 
  22 chr22_47382452   Sample    G    C        0      0        2 
  22 chr22_47387072     AAsi    A    G        0      0        2 
  22 chr22_47387072     AKia    A    G        0      0        2 
  22 chr22_47387072     AOna    A    G        0      0        2 
  22 chr22_47387072     ASom    A    G        0      0        2 
  22 chr22_47387072     HCab    A    G      0.5      1        2 
  22 chr22_47387072     HPrz    A    G        0      0        2 
  22 chr22_47387072     ZBoe    A    G        0      0        2 
  22 chr22_47387072     ZGre    A    G        0      0        2 
  22 chr22_47387072     ZHar    A    G        0      0        2 
  22 chr22_47387072   Sample    A    G        0      0        2 
  22 chr22_47391883     AAsi    C    G        0      0        2 
  22 chr22_47391883     AKia    C    G        0      0        2 
  22 chr22_47391883     AOna    C    G        0      0        2 
  22 chr22_47391883     ASom    C    G        0      0        2 
  22 chr22_47391883     HCab    C    G        1      2        2 
  22 chr22_47391883     HPrz    C    G        1      2        2 
  22 chr22_47391883     ZBoe    C    G        0      0        2 
  22 chr22_47391883     ZGre    C    G        0      0        2 
  22 chr22_47391883     ZHar    C    G        0      0        2 
  22 chr22_47391883   Sample    C    G        0      0        2 
  22 chr22_47397640     AAsi    A    G        0      0        2 
  22 chr22_47397640     AKia    A    G        0      0        2 
  22 chr22_47397640     AOna    A    G        0      0        2 
  22 chr22_47397640     ASom    A    G        0      0        2 
  22 chr22_47397640     HCab    A    G        0      0        2 
  22 chr22_47397640     HPrz    A    G        0      0        2 
  22 chr22_47397640     ZBoe    A    G        1      2        2 
  22 chr22_47397640     ZGre    A    G        0      0        2 
  22 chr22_47397640     ZHar    A    G        0      0        2 
  22 chr22_47397640   Sample    A    G        0      0        2 
  22 chr22_47398062     AAsi    T    C        0      0        2 
  22 chr22_47398062     AKia    T    C        0      0        2 
  22 chr22_47398062     AOna    T    C        0      0        2 
  22 chr22_47398062     ASom    T    C        0      0        2 
  22 chr22_47398062     HCab    T    C        0      0        2 
  22 chr22_47398062     HPrz    T    C        0      0        2 
  22 chr22_47398062     ZBoe    T    C        1      2        2 
  22 chr22_47398062     ZGre    T    C        0      0        2 
  22 chr22_47398062     ZHar    T    C        0      0        2 
  22 chr22_47398062   Sample    T    C        0      0        2 
  22 chr22_47403956     AAsi    G    C        0      0        2 
  22 chr22_47403956     AKia    G    C        0      0        2 
  22 chr22_47403956     AOna    G    C        0      0        2 
  22 chr22_47403956     ASom    G    C        0      0        2 
  22 chr22_47403956     HCab    G    C        0      0        2 
  22 chr22_47403956     HPrz    G    C        0      0        2 
  22 chr22_47403956     ZBoe    G    C      0.5      1        2 
  22 chr22_47403956     ZGre    G    C        0      0        2 
  22 chr22_47403956     ZHar    G    C        0      0        2 
  22 chr22_47403956   Sample    G    C        0      0        2 
  22 chr22_47405608     AAsi    A    G        0      0        2 
  22 chr22_47405608     AKia    A    G        0      0        2 
  22 chr22_47405608     AOna    A    G        0      0        2 
  22 chr22_47405608     ASom    A    G      0.5      1        2 
  22 chr22_47405608     HCab    A    G        0      0        2 
  22 chr22_47405608     HPrz    A    G        0      0        2 
  22 chr22_47405608     ZBoe    A    G      0.5      1        2 
  22 chr22_47405608     ZGre    A    G        0      0        2 
  22 chr22_47405608     ZHar    A    G        0      0        2 
  22 chr22_47405608   Sample    A    G        0      0        2 
  22 chr22_47407073     AAsi    A    G        0      0        2 
  22 chr22_47407073     AKia    A    G        0      0        2 
  22 chr22_47407073     AOna    A    G        0      0        2 
  22 chr22_47407073     ASom    A    G        0      0        2 
  22 chr22_47407073     HCab    A    G        0      0        2 
  22 chr22_47407073     HPrz    A    G        0      0        2 
  22 chr22_47407073     ZBoe    A    G        0      0        2 
  22 chr22_47407073     ZGre    A    G      0.5      1        2 
  22 chr22_47407073     ZHar    A    G        0      0        2 
  22 chr22_47407073   Sample    A    G        0      0        2 
  22 chr22_47408019     AAsi    A    G        0      0        2 
  22 chr22_47408019     AKia    A    G        0      0        2 
  22 chr22_47408019     AOna    A    G        0      0        2 
  22 chr22_47408019     ASom    A    G        0      0        2 
  22 chr22_47408019     HCab    A    G        1      2        2 
  22 chr22_47408019     HPrz    A    G        1      2        2 
  22 chr22_47408019     ZBoe    A    G        0      0        2 
  22 chr22_47408019     ZGre    A    G      0.5      1        2 
  22 chr22_47408019     ZHar    A    G        0      0        2 
  22 chr22_47408019   Sample    A    G        0      0        2 
  22 chr22_47419203     AAsi    G    A      0.5      1        2 
  22 chr22_47419203     AKia    G    A        0      0        2 
  22 chr22_47419203     AOna    G    A        0      0        2 
  22 chr22_47419203     ASom    G    A      0.5      1        2 
  22 chr22_47419203     HCab    G    A        0      0        2 
  22 chr22_47419203     HPrz    G    A        0      0        2 
  22 chr22_47419203     ZBoe    G    A        0      0        2 
  22 chr22_47419203     ZGre    G    A        0      0        2 
  22 chr22_47419203     ZHar    G    A        0      0        2 
  22 chr22_47419203   Sample    G    A        0      0        2 
  22 chr22_47419419     AAsi    T    C        0      0        2 
  22 chr22_47419419     AKia    T    C        0      0        2 
  22 chr22_47419419     AOna    T    C        0      0        2 
  22 chr22_47419419     ASom    T    C        0      0        2 
  22 chr22_47419419     HCab    T    C        0      0        2 
  22 chr22_47419419     HPrz    T    C        0      0        2 
  22 chr22_47419419     ZBoe    T    C        0      0        2 
  22 chr22_47419419     ZGre    T    C        0      0        2 
  22 chr22_47419419     ZHar    T    C        1      2        2 
  22 chr22_47419419   Sample    T    C        0      0        2 
  22 chr22_47420393     AAsi    A    G        1      2        2 
  22 chr22_47420393     AKia    A    G        0      0        2 
  22 chr22_47420393     AOna    A    G        0      0        2 
  22 chr22_47420393     ASom    A    G        1      2        2 
  22 chr22_47420393     HCab    A    G        0      0        2 
  22 chr22_47420393     HPrz    A    G        0      0        2 
  22 chr22_47420393     ZBoe    A    G      0.5      1        2 
  22 chr22_47420393     ZGre    A    G      0.5      1        2 
  22 chr22_47420393     ZHar    A    G        0      0        2 
  22 chr22_47420393   Sample    A    G        1      2        2 
  22 chr22_47422772     AAsi    T    G        0      0        2 
  22 chr22_47422772     AKia    T    G        0      0        2 
  22 chr22_47422772     AOna    T    G        0      0        2 
  22 chr22_47422772     ASom    T    G        0      0        2 
  22 chr22_47422772     HCab    T    G        0      0        2 
  22 chr22_47422772     HPrz    T    G        0      0        2 
  22 chr22_47422772     ZBoe    T    G      0.5      1        2 
  22 chr22_47422772     ZGre    T    G        0      0        2 
  22 chr22_47422772     ZHar    T    G        0      0        2 
  22 chr22_47422772   Sample    T    G        0      0        2 
  22 chr22_47429107     AAsi    A    C        0      0        2 
  22 chr22_47429107     AKia    A    C        0      0        2 
  22 chr22_47429107     AOna    A    C        0      0        2 
  22 chr22_47429107     ASom    A    C        0      0        2 
  22 chr22_47429107     HCab    A    C        1      2        2 
  22 chr22_47429107     HPrz    A    C        1      2        2 
  22 chr22_47429107     ZBoe    A    C        0      0        2 
  22 chr22_47429107     ZGre    A    C        0      0        2 
  22 chr22_47429107     ZHar    A    C        0      0        2 
  22 chr22_47429107   Sample    A    C        0      0        2 
  22 chr22_47432909     AAsi    T    C        0      0        2 
  22 chr22_47432909     AKia    T    C        0      0        2 
  22 chr22_47432909     AOna    T    C        0      0        2 
  22 chr22_47432909     ASom    T    C        0      0        2 
  22 chr22_47432909     HCab    T    C        1      2        2 
  22 chr22_47432909     HPrz    T    C        1      2        2 
  22 chr22_47432909     ZBoe    T    C        0      0        2 
  22 chr22_47432909     ZGre    T    C        0      0        2 
  22 chr22_47432909     ZHar    T    C        0      0        2 
  22 chr22_47432909   Sample    T    C        0      0        2 
  22 chr22_47435376     AAsi    A    G        0      0        2 
  22 chr22_47435376     AKia    A    G        0      0        2 
  22 chr22_47435376     AOna    A    G        0      0        2 
  22 chr22_47435376     ASom    A    G        0      0        2 
  22 chr22_47435376     HCab    A    G        1      2        2 
  22 chr22_47435376     HPrz    A    G        0      0        2 
  22 chr22_47435376     ZBoe    A    G        0      0        2 
  22 chr22_47435376     ZGre    A    G        0      0        2 
  22 chr22_47435376     ZHar    A    G        0      0        2 
  22 chr22_47435376   Sample    A    G        0      0        2 
  22 chr22_47438354     AAsi    T    C        0      0        2 
  22 chr22_47438354     AKia    T    C        0      0        2 
  22 chr22_47438354     AOna    T    C        0      0        2 
  22 chr22_47438354     ASom    T    C        0      0        2 
  22 chr22_47438354     HCab    T    C        0      0        2 
  22 chr22_47438354     HPrz    T    C        0      0        2 
  22 chr22_47438354     ZBoe    T    C        1      2        2 
  22 chr22_47438354     ZGre    T    C        0      0        2 
  22 chr22_47438354     ZHar    T    C        0      0        2 
  22 chr22_47438354   Sample    T    C        0      0        2 
  22 chr22_47439690     AAsi    T    C        1      2        2 
  22 chr22_47439690     AKia    T    C        0      0        2 
  22 chr22_47439690     AOna    T    C        0      0        2 
  22 chr22_47439690     ASom    T    C        1      2        2 
  22 chr22_47439690     HCab    T    C        0      0        2 
  22 chr22_47439690     HPrz    T    C        0      0        2 
  22 chr22_47439690     ZBoe    T    C        0      0        2 
  22 chr22_47439690     ZGre    T    C        0      0        2 
  22 chr22_47439690     ZHar    T    C        0      0        2 
  22 chr22_47439690   Sample    T    C        1      2        2 
  22 chr22_47443231     AAsi    T    C        0      0        2 
  22 chr22_47443231     AKia    T    C        0      0        2 
  22 chr22_47443231     AOna    T    C        0      0        2 
  22 chr22_47443231     ASom    T    C        0      0        2 
  22 chr22_47443231     HCab    T    C        0      0        2 
  22 chr22_47443231     HPrz    T    C        0      0        2 
  22 chr22_47443231     ZBoe    T    C        1      2        2 
  22 chr22_47443231     ZGre    T    C        0      0        2 
  22 chr22_47443231     ZHar    T    C        0      0        2 
  22 chr22_47443231   Sample    T    C        0      0        2 
  22 chr22_47444606     AAsi    T    C        0      0        2 
  22 chr22_47444606     AKia    T    C        0      0        2 
  22 chr22_47444606     AOna    T    C        0      0        2 
  22 chr22_47444606     ASom    T    C        0      0        2 
  22 chr22_47444606     HCab    T    C        1      2        2 
  22 chr22_47444606     HPrz    T    C        1      2        2 
  22 chr22_47444606     ZBoe    T    C        0      0        2 
  22 chr22_47444606     ZGre    T    C        0      0        2 
  22 chr22_47444606     ZHar    T    C        0      0        2 
  22 chr22_47444606   Sample    T    C        0      0        2 
  22 chr22_47448550     AAsi    C    T        0      0        2 
  22 chr22_47448550     AKia    C    T        0      0        2 
  22 chr22_47448550     AOna    C    T        0      0        2 
  22 chr22_47448550     ASom    C    T        0      0        2 
  22 chr22_47448550     HCab    C    T        1      2        2 
  22 chr22_47448550     HPrz    C    T        0      0        2 
  22 chr22_47448550     ZBoe    C    T        0      0        2 
  22 chr22_47448550     ZGre    C    T        0      0        2 
  22 chr22_47448550     ZHar    C    T        0      0        2 
  22 chr22_47448550   Sample    C    T        0      0        2 
  22 chr22_47454293     AAsi    A    G        0      0        2 
  22 chr22_47454293     AKia    A    G        0      0        2 
  22 chr22_47454293     AOna    A    G        0      0        2 
  22 chr22_47454293     ASom    A    G        1      2        2 
  22 chr22_47454293     HCab    A    G        0      0        2 
  22 chr22_47454293     HPrz    A    G        0      0        2 
  22 chr22_47454293     ZBoe    A    G        0      0        2 
  22 chr22_47454293     ZGre    A    G        0      0        2 
  22 chr22_47454293     ZHar    A    G        0      0        2 
  22 chr22_47454293   Sample    A    G        1      2        2 
  22 chr22_47456243     AAsi    A    G        0      0        2 
  22 chr22_47456243     AKia    A    G        0      0        2 
  22 chr22_47456243     AOna    A    G        0      0        2 
  22 chr22_47456243     ASom    A    G        0      0        2 
  22 chr22_47456243     HCab    A    G        1      2        2 
  22 chr22_47456243     HPrz    A    G        1      2        2 
  22 chr22_47456243     ZBoe    A    G        0      0        2 
  22 chr22_47456243     ZGre    A    G        0      0        2 
  22 chr22_47456243     ZHar    A    G        0      0        2 
  22 chr22_47456243   Sample    A    G        0      0        2 
  22 chr22_47458164     AAsi    C    A        0      0        2 
  22 chr22_47458164     AKia    C    A        0      0        2 
  22 chr22_47458164     AOna    C    A        0      0        2 
  22 chr22_47458164     ASom    C    A        0      0        2 
  22 chr22_47458164     HCab    C    A        1      2        2 
  22 chr22_47458164     HPrz    C    A        1      2        2 
  22 chr22_47458164     ZBoe    C    A        0      0        2 
  22 chr22_47458164     ZGre    C    A        0      0        2 
  22 chr22_47458164     ZHar    C    A        0      0        2 
  22 chr22_47458164   Sample    C    A        0      0        2 
  22 chr22_47460165     AAsi    T    A      0.5      1        2 
  22 chr22_47460165     AKia    T    A        0      0        2 
  22 chr22_47460165     AOna    T    A        0      0        2 
  22 chr22_47460165     ASom    T    A        0      0        2 
  22 chr22_47460165     HCab    T    A        0      0        2 
  22 chr22_47460165     HPrz    T    A        0      0        2 
  22 chr22_47460165     ZBoe    T    A        0      0        2 
  22 chr22_47460165     ZGre    T    A        0      0        2 
  22 chr22_47460165     ZHar    T    A        0      0        2 
  22 chr22_47460165   Sample    T    A        0      0        2 
  22 chr22_47462509     AAsi    G    C        0      0        2 
  22 chr22_47462509     AKia    G    C        0      0        2 
  22 chr22_47462509     AOna    G    C        0      0        2 
  22 chr22_47462509     ASom    G    C        0      0        2 
  22 chr22_47462509     HCab    G    C        1      2        2 
  22 chr22_47462509     HPrz    G    C        1      2        2 
  22 chr22_47462509     ZBoe    G    C        0      0        2 
  22 chr22_47462509     ZGre    G    C        0      0        2 
  22 chr22_47462509     ZHar    G    C        0      0        2 
  22 chr22_47462509   Sample    G    C        0      0        2 
  22 chr22_47464762     AAsi    A    G        0      0        2 
  22 chr22_47464762     AKia    A    G        0      0        2 
  22 chr22_47464762     AOna    A    G        0      0        2 
  22 chr22_47464762     ASom    A    G        0      0        2 
  22 chr22_47464762     HCab    A    G        0      0        2 
  22 chr22_47464762     HPrz    A    G        0      0        2 
  22 chr22_47464762     ZBoe    A    G        1      2        2 
  22 chr22_47464762     ZGre    A    G        0      0        2 
  22 chr22_47464762     ZHar    A    G        0      0        2 
  22 chr22_47464762   Sample    A    G        0      0        2 
  22 chr22_47478551     AAsi    A    G        1      2        2 
  22 chr22_47478551     AKia    A    G        0      0        2 
  22 chr22_47478551     AOna    A    G        0      0        2 
  22 chr22_47478551     ASom    A    G        0      0        2 
  22 chr22_47478551     HCab    A    G        0      0        2 
  22 chr22_47478551     HPrz    A    G        0      0        2 
  22 chr22_47478551     ZBoe    A    G        0      0        2 
  22 chr22_47478551     ZGre    A    G        0      0        2 
  22 chr22_47478551     ZHar    A    G        0      0        2 
  22 chr22_47478551   Sample    A    G        0      0        2 
  22 chr22_47485184     AAsi    T    C        0      0        2 
  22 chr22_47485184     AKia    T    C      0.5      1        2 
  22 chr22_47485184     AOna    T    C        0      0        2 
  22 chr22_47485184     ASom    T    C        0      0        2 
  22 chr22_47485184     HCab    T    C        0      0        2 
  22 chr22_47485184     HPrz    T    C        0      0        2 
  22 chr22_47485184     ZBoe    T    C        0      0        2 
  22 chr22_47485184     ZGre    T    C        0      0        2 
  22 chr22_47485184     ZHar    T    C        0      0        2 
  22 chr22_47485184   Sample    T    C        0      0        2 
  22 chr22_47487035     AAsi    G    T        0      0        2 
  22 chr22_47487035     AKia    G    T        0      0        2 
  22 chr22_47487035     AOna    G    T        0      0        2 
  22 chr22_47487035     ASom    G    T        0      0        2 
  22 chr22_47487035     HCab    G    T        0      0        2 
  22 chr22_47487035     HPrz    G    T        0      0        2 
  22 chr22_47487035     ZBoe    G    T        0      0        2 
  22 chr22_47487035     ZGre    G    T      0.5      1        2 
  22 chr22_47487035     ZHar    G    T        0      0        2 
  22 chr22_47487035   Sample    G    T        0      0        2 
  22 chr22_47490464     AAsi    G    A        1      2        2 
  22 chr22_47490464     AKia    G    A        0      0        2 
  22 chr22_47490464     AOna    G    A        0      0        2 
  22 chr22_47490464     ASom    G    A        1      2        2 
  22 chr22_47490464     HCab    G    A        1      2        2 
  22 chr22_47490464     HPrz    G    A        1      2        2 
  22 chr22_47490464     ZBoe    G    A        0      0        2 
  22 chr22_47490464     ZGre    G    A        0      0        2 
  22 chr22_47490464     ZHar    G    A        0      0        2 
  22 chr22_47490464   Sample    G    A        1      2        2 
  22 chr22_47492826     AAsi    C    T        0      0        2 
  22 chr22_47492826     AKia    C    T        0      0        2 
  22 chr22_47492826     AOna    C    T        0      0        2 
  22 chr22_47492826     ASom    C    T        0      0        2 
  22 chr22_47492826     HCab    C    T        1      2        2 
  22 chr22_47492826     HPrz    C    T        1      2        2 
  22 chr22_47492826     ZBoe    C    T        0      0        2 
  22 chr22_47492826     ZGre    C    T        0      0        2 
  22 chr22_47492826     ZHar    C    T        0      0        2 
  22 chr22_47492826   Sample    C    T        0      0        2 
  22 chr22_47501071     AAsi    A    G        0      0        2 
  22 chr22_47501071     AKia    A    G        0      0        2 
  22 chr22_47501071     AOna    A    G      0.5      1        2 
  22 chr22_47501071     ASom    A    G        0      0        2 
  22 chr22_47501071     HCab    A    G        0      0        2 
  22 chr22_47501071     HPrz    A    G        0      0        2 
  22 chr22_47501071     ZBoe    A    G        0      0        2 
  22 chr22_47501071     ZGre    A    G        0      0        2 
  22 chr22_47501071     ZHar    A    G        0      0        2 
  22 chr22_47501071   Sample    A    G        0      0        2 
  22 chr22_47504953     AAsi    T    C        0      0        2 
  22 chr22_47504953     AKia    T    C        0      0        2 
  22 chr22_47504953     AOna    T    C        0      0        2 
  22 chr22_47504953     ASom    T    C        0      0        2 
  22 chr22_47504953     HCab    T    C        0      0        2 
  22 chr22_47504953     HPrz    T    C        0      0        2 
  22 chr22_47504953     ZBoe    T    C      0.5      1        2 
  22 chr22_47504953     ZGre    T    C        0      0        2 
  22 chr22_47504953     ZHar    T    C        0      0        2 
  22 chr22_47504953   Sample    T    C        0      0        2 
  22 chr22_47506556     AAsi    G    T        0      0        2 
  22 chr22_47506556     AKia    G    T        0      0        2 
  22 chr22_47506556     AOna    G    T        0      0        2 
  22 chr22_47506556     ASom    G    T        0      0        2 
  22 chr22_47506556     HCab    G    T        0      0        2 
  22 chr22_47506556     HPrz    G    T        0      0        2 
  22 chr22_47506556     ZBoe    G    T        0      0        2 
  22 chr22_47506556     ZGre    G    T        0      0        2 
  22 chr22_47506556     ZHar    G    T      0.5      1        2 
  22 chr22_47506556   Sample    G    T        0      0        2 
  22 chr22_47507171     AAsi    T    C        0      0        2 
  22 chr22_47507171     AKia    T    C        0      0        2 
  22 chr22_47507171     AOna    T    C        0      0        2 
  22 chr22_47507171     ASom    T    C        0      0        2 
  22 chr22_47507171     HCab    T    C        0      0        2 
  22 chr22_47507171     HPrz    T    C        0      0        2 
  22 chr22_47507171     ZBoe    T    C      0.5      1        2 
  22 chr22_47507171     ZGre    T    C        0      0        2 
  22 chr22_47507171     ZHar    T    C        0      0        2 
  22 chr22_47507171   Sample    T    C        0      0        2 
  22 chr22_47510298     AAsi    T    C        0      0        2 
  22 chr22_47510298     AKia    T    C        1      2        2 
  22 chr22_47510298     AOna    T    C        0      0        2 
  22 chr22_47510298     ASom    T    C        0      0        2 
  22 chr22_47510298     HCab    T    C        0      0        2 
  22 chr22_47510298     HPrz    T    C        0      0        2 
  22 chr22_47510298     ZBoe    T    C        0      0        2 
  22 chr22_47510298     ZGre    T    C        0      0        2 
  22 chr22_47510298     ZHar    T    C        0      0        2 
  22 chr22_47510298   Sample    T    C        0      0        2 
  22 chr22_47516610     AAsi    T    C        0      0        2 
  22 chr22_47516610     AKia    T    C        0      0        2 
  22 chr22_47516610     AOna    T    C        0      0        2 
  22 chr22_47516610     ASom    T    C        0      0        2 
  22 chr22_47516610     HCab    T    C        0      0        2 
  22 chr22_47516610     HPrz    T    C        0      0        2 
  22 chr22_47516610     ZBoe    T    C        0      0        2 
  22 chr22_47516610     ZGre    T    C      0.5      1        2 
  22 chr22_47516610     ZHar    T    C        0      0        2 
  22 chr22_47516610   Sample    T    C        0      0        2 
  22 chr22_47516611     AAsi    C    G        0      0        2 
  22 chr22_47516611     AKia    C    G        0      0        2 
  22 chr22_47516611     AOna    C    G      0.5      1        2 
  22 chr22_47516611     ASom    C    G        0      0        2 
  22 chr22_47516611     HCab    C    G        0      0        2 
  22 chr22_47516611     HPrz    C    G        0      0        2 
  22 chr22_47516611     ZBoe    C    G        0      0        2 
  22 chr22_47516611     ZGre    C    G        0      0        2 
  22 chr22_47516611     ZHar    C    G        0      0        2 
  22 chr22_47516611   Sample    C    G        0      0        2 
  22 chr22_47516738     AAsi    C    A        0      0        2 
  22 chr22_47516738     AKia    C    A        0      0        2 
  22 chr22_47516738     AOna    C    A        0      0        2 
  22 chr22_47516738     ASom    C    A        0      0        2 
  22 chr22_47516738     HCab    C    A        1      2        2 
  22 chr22_47516738     HPrz    C    A        1      2        2 
  22 chr22_47516738     ZBoe    C    A        0      0        2 
  22 chr22_47516738     ZGre    C    A        0      0        2 
  22 chr22_47516738     ZHar    C    A        0      0        2 
  22 chr22_47516738   Sample    C    A        0      0        2 
  22 chr22_47519199     AAsi    G    A        0      0        2 
  22 chr22_47519199     AKia    G    A        0      0        2 
  22 chr22_47519199     AOna    G    A        0      0        2 
  22 chr22_47519199     ASom    G    A        0      0        2 
  22 chr22_47519199     HCab    G    A        1      2        2 
  22 chr22_47519199     HPrz    G    A        1      2        2 
  22 chr22_47519199     ZBoe    G    A        0      0        2 
  22 chr22_47519199     ZGre    G    A        0      0        2 
  22 chr22_47519199     ZHar    G    A        0      0        2 
  22 chr22_47519199   Sample    G    A        0      0        2 
  22 chr22_47523905     AAsi    T    A        0      0        2 
  22 chr22_47523905     AKia    T    A        0      0        2 
  22 chr22_47523905     AOna    T    A        0      0        2 
  22 chr22_47523905     ASom    T    A        0      0        2 
  22 chr22_47523905     HCab    T    A        0      0        2 
  22 chr22_47523905     HPrz    T    A        0      0        2 
  22 chr22_47523905     ZBoe    T    A        0      0        2 
  22 chr22_47523905     ZGre    T    A        0      0        2 
  22 chr22_47523905     ZHar    T    A      0.5      1        2 
  22 chr22_47523905   Sample    T    A        0      0        2 
  22 chr22_47526469     AAsi    A    C        0      0        2 
  22 chr22_47526469     AKia    A    C        1      2        2 
  22 chr22_47526469     AOna    A    C        0      0        2 
  22 chr22_47526469     ASom    A    C        0      0        2 
  22 chr22_47526469     HCab    A    C        0      0        2 
  22 chr22_47526469     HPrz    A    C        0      0        2 
  22 chr22_47526469     ZBoe    A    C        0      0        2 
  22 chr22_47526469     ZGre    A    C        0      0        2 
  22 chr22_47526469     ZHar    A    C        0      0        2 
  22 chr22_47526469   Sample    A    C        0      0        2 
  22 chr22_47527867     AAsi    T    C        0      0        2 
  22 chr22_47527867     AKia    T    C        0      0        2 
  22 chr22_47527867     AOna    T    C        0      0        2 
  22 chr22_47527867     ASom    T    C        0      0        2 
  22 chr22_47527867     HCab    T    C        1      2        2 
  22 chr22_47527867     HPrz    T    C        1      2        2 
  22 chr22_47527867     ZBoe    T    C        0      0        2 
  22 chr22_47527867     ZGre    T    C        0      0        2 
  22 chr22_47527867     ZHar    T    C      0.5      1        2 
  22 chr22_47527867   Sample    T    C        1      2        2 
  22 chr22_47528574     AAsi    T    C        0      0        2 
  22 chr22_47528574     AKia    T    C        0      0        2 
  22 chr22_47528574     AOna    T    C        0      0        2 
  22 chr22_47528574     ASom    T    C        0      0        2 
  22 chr22_47528574     HCab    T    C        0      0        2 
  22 chr22_47528574     HPrz    T    C        0      0        2 
  22 chr22_47528574     ZBoe    T    C        0      0        2 
  22 chr22_47528574     ZGre    T    C        0      0        2 
  22 chr22_47528574     ZHar    T    C      0.5      1        2 
  22 chr22_47528574   Sample    T    C        0      0        2 
  22 chr22_47532484     AAsi    A    C        0      0        2 
  22 chr22_47532484     AKia    A    C        0      0        2 
  22 chr22_47532484     AOna    A    C      0.5      1        2 
  22 chr22_47532484     ASom    A    C        0      0        2 
  22 chr22_47532484     HCab    A    C        0      0        2 
  22 chr22_47532484     HPrz    A    C        0      0        2 
  22 chr22_47532484     ZBoe    A    C        0      0        2 
  22 chr22_47532484     ZGre    A    C        0      0        2 
  22 chr22_47532484     ZHar    A    C        0      0        2 
  22 chr22_47532484   Sample    A    C        0      0        2 
  22 chr22_47533610     AAsi    T    C        0      0        2 
  22 chr22_47533610     AKia    T    C        0      0        2 
  22 chr22_47533610     AOna    T    C        0      0        2 
  22 chr22_47533610     ASom    T    C        0      0        2 
  22 chr22_47533610     HCab    T    C        1      2        2 
  22 chr22_47533610     HPrz    T    C        1      2        2 
  22 chr22_47533610     ZBoe    T    C        0      0        2 
  22 chr22_47533610     ZGre    T    C        0      0        2 
  22 chr22_47533610     ZHar    T    C        0      0        2 
  22 chr22_47533610   Sample    T    C        0      0        2 
  22 chr22_47533823     AAsi    T    C        0      0        2 
  22 chr22_47533823     AKia    T    C        0      0        2 
  22 chr22_47533823     AOna    T    C        0      0        2 
  22 chr22_47533823     ASom    T    C        0      0        2 
  22 chr22_47533823     HCab    T    C        0      0        2 
  22 chr22_47533823     HPrz    T    C        0      0        2 
  22 chr22_47533823     ZBoe    T    C      0.5      1        2 
  22 chr22_47533823     ZGre    T    C        0      0        2 
  22 chr22_47533823     ZHar    T    C        0      0        2 
  22 chr22_47533823   Sample    T    C        0      0        2 
  22 chr22_47538318     AAsi    G    T        0      0        2 
  22 chr22_47538318     AKia    G    T        0      0        2 
  22 chr22_47538318     AOna    G    T        0      0        2 
  22 chr22_47538318     ASom    G    T        0      0        2 
  22 chr22_47538318     HCab    G    T        0      0        2 
  22 chr22_47538318     HPrz    G    T        0      0        2 
  22 chr22_47538318     ZBoe    G    T      0.5      1        2 
  22 chr22_47538318     ZGre    G    T        0      0        2 
  22 chr22_47538318     ZHar    G    T        0      0        2 
  22 chr22_47538318   Sample    G    T        0      0        2 
  22 chr22_47539189     AAsi    G    C        0      0        2 
  22 chr22_47539189     AKia    G    C        0      0        2 
  22 chr22_47539189     AOna    G    C        0      0        2 
  22 chr22_47539189     ASom    G    C        0      0        2 
  22 chr22_47539189     HCab    G    C        1      2        2 
  22 chr22_47539189     HPrz    G    C        1      2        2 
  22 chr22_47539189     ZBoe    G    C        0      0        2 
  22 chr22_47539189     ZGre    G    C        0      0        2 
  22 chr22_47539189     ZHar    G    C        0      0        2 
  22 chr22_47539189   Sample    G    C        0      0        2 
  22 chr22_47539468     AAsi    G    C      0.5      1        2 
  22 chr22_47539468     AKia    G    C        0      0        2 
  22 chr22_47539468     AOna    G    C        0      0        2 
  22 chr22_47539468     ASom    G    C        0      0        2 
  22 chr22_47539468     HCab    G    C        0      0        2 
  22 chr22_47539468     HPrz    G    C        0      0        2 
  22 chr22_47539468     ZBoe    G    C        0      0        2 
  22 chr22_47539468     ZGre    G    C        0      0        2 
  22 chr22_47539468     ZHar    G    C        0      0        2 
  22 chr22_47539468   Sample    G    C        0      0        2 
  22 chr22_47539823     AAsi    A    G        0      0        2 
  22 chr22_47539823     AKia    A    G        0      0        2 
  22 chr22_47539823     AOna    A    G        0      0        2 
  22 chr22_47539823     ASom    A    G        0      0        2 
  22 chr22_47539823     HCab    A    G        1      2        2 
  22 chr22_47539823     HPrz    A    G        1      2        2 
  22 chr22_47539823     ZBoe    A    G        0      0        2 
  22 chr22_47539823     ZGre    A    G        0      0        2 
  22 chr22_47539823     ZHar    A    G        0      0        2 
  22 chr22_47539823   Sample    A    G        0      0        2 
  22 chr22_47541279     AAsi    C    A        1      2        2 
  22 chr22_47541279     AKia    C    A        0      0        2 
  22 chr22_47541279     AOna    C    A        0      0        2 
  22 chr22_47541279     ASom    C    A        1      2        2 
  22 chr22_47541279     HCab    C    A        0      0        2 
  22 chr22_47541279     HPrz    C    A        0      0        2 
  22 chr22_47541279     ZBoe    C    A        0      0        2 
  22 chr22_47541279     ZGre    C    A        0      0        2 
  22 chr22_47541279     ZHar    C    A        0      0        2 
  22 chr22_47541279   Sample    C    A        1      2        2 
  22 chr22_47547638     AAsi    G    C        0      0        2 
  22 chr22_47547638     AKia    G    C        0      0        2 
  22 chr22_47547638     AOna    G    C        0      0        2 
  22 chr22_47547638     ASom    G    C        0      0        2 
  22 chr22_47547638     HCab    G    C        0      0        2 
  22 chr22_47547638     HPrz    G    C        0      0        2 
  22 chr22_47547638     ZBoe    G    C        1      2        2 
  22 chr22_47547638     ZGre    G    C        0      0        2 
  22 chr22_47547638     ZHar    G    C      0.5      1        2 
  22 chr22_47547638   Sample    G    C        0      0        2 
  22 chr22_47556528     AAsi    G    A        0      0        2 
  22 chr22_47556528     AKia    G    A        1      2        2 
  22 chr22_47556528     AOna    G    A        0      0        2 
  22 chr22_47556528     ASom    G    A        0      0        2 
  22 chr22_47556528     HCab    G    A        0      0        2 
  22 chr22_47556528     HPrz    G    A        0      0        2 
  22 chr22_47556528     ZBoe    G    A        0      0        2 
  22 chr22_47556528     ZGre    G    A        0      0        2 
  22 chr22_47556528     ZHar    G    A        0      0        2 
  22 chr22_47556528   Sample    G    A        0      0        2 
  22 chr22_47558637     AAsi    A    G        0      0        2 
  22 chr22_47558637     AKia    A    G        0      0        2 
  22 chr22_47558637     AOna    A    G        0      0        2 
  22 chr22_47558637     ASom    A    G        0      0        2 
  22 chr22_47558637     HCab    A    G        1      2        2 
  22 chr22_47558637     HPrz    A    G        0      0        2 
  22 chr22_47558637     ZBoe    A    G        0      0        2 
  22 chr22_47558637     ZGre    A    G        0      0        2 
  22 chr22_47558637     ZHar    A    G        0      0        2 
  22 chr22_47558637   Sample    A    G        0      0        2 
  22 chr22_47561811     AAsi    G    A        0      0        2 
  22 chr22_47561811     AKia    G    A        0      0        2 
  22 chr22_47561811     AOna    G    A        0      0        2 
  22 chr22_47561811     ASom    G    A        0      0        2 
  22 chr22_47561811     HCab    G    A        1      2        2 
  22 chr22_47561811     HPrz    G    A        1      2        2 
  22 chr22_47561811     ZBoe    G    A        0      0        2 
  22 chr22_47561811     ZGre    G    A        0      0        2 
  22 chr22_47561811     ZHar    G    A        0      0        2 
  22 chr22_47561811   Sample    G    A        0      0        2 
  22 chr22_47562851     AAsi    G    A        0      0        2 
  22 chr22_47562851     AKia    G    A        0      0        2 
  22 chr22_47562851     AOna    G    A        0      0        2 
  22 chr22_47562851     ASom    G    A        0      0        2 
  22 chr22_47562851     HCab    G    A        0      0        2 
  22 chr22_47562851     HPrz    G    A        0      0        2 
  22 chr22_47562851     ZBoe    G    A        0      0        2 
  22 chr22_47562851     ZGre    G    A        0      0        2 
  22 chr22_47562851     ZHar    G    A      0.5      1        2 
  22 chr22_47562851   Sample    G    A        0      0        2 
  22 chr22_47565930     AAsi    C    G        0      0        2 
  22 chr22_47565930     AKia    C    G        0      0        2 
  22 chr22_47565930     AOna    C    G        0      0        2 
  22 chr22_47565930     ASom    C    G        0      0        2 
  22 chr22_47565930     HCab    C    G        0      0        2 
  22 chr22_47565930     HPrz    C    G        0      0        2 
  22 chr22_47565930     ZBoe    C    G        0      0        2 
  22 chr22_47565930     ZGre    C    G        1      2        2 
  22 chr22_47565930     ZHar    C    G        0      0        2 
  22 chr22_47565930   Sample    C    G        0      0        2 
  22 chr22_47570585     AAsi    T    C        0      0        2 
  22 chr22_47570585     AKia    T    C        0      0        2 
  22 chr22_47570585     AOna    T    C        0      0        2 
  22 chr22_47570585     ASom    T    C        0      0        2 
  22 chr22_47570585     HCab    T    C        0      0        2 
  22 chr22_47570585     HPrz    T    C        0      0        2 
  22 chr22_47570585     ZBoe    T    C        0      0        2 
  22 chr22_47570585     ZGre    T    C        1      2        2 
  22 chr22_47570585     ZHar    T    C        0      0        2 
  22 chr22_47570585   Sample    T    C        0      0        2 
  22 chr22_47573329     AAsi    T    C        0      0        2 
  22 chr22_47573329     AKia    T    C      0.5      1        2 
  22 chr22_47573329     AOna    T    C        0      0        2 
  22 chr22_47573329     ASom    T    C        0      0        2 
  22 chr22_47573329     HCab    T    C        0      0        2 
  22 chr22_47573329     HPrz    T    C        0      0        2 
  22 chr22_47573329     ZBoe    T    C        0      0        2 
  22 chr22_47573329     ZGre    T    C        0      0        2 
  22 chr22_47573329     ZHar    T    C        0      0        2 
  22 chr22_47573329   Sample    T    C        0      0        2 
  22 chr22_47588155     AAsi    T    C        0      0        2 
  22 chr22_47588155     AKia    T    C        0      0        2 
  22 chr22_47588155     AOna    T    C        1      2        2 
  22 chr22_47588155     ASom    T    C        0      0        2 
  22 chr22_47588155     HCab    T    C        0      0        2 
  22 chr22_47588155     HPrz    T    C        0      0        2 
  22 chr22_47588155     ZBoe    T    C        0      0        2 
  22 chr22_47588155     ZGre    T    C        0      0        2 
  22 chr22_47588155     ZHar    T    C        0      0        2 
  22 chr22_47588155   Sample    T    C        0      0        2 
  22 chr22_47590779     AAsi    T    C        0      0        2 
  22 chr22_47590779     AKia    T    C        0      0        2 
  22 chr22_47590779     AOna    T    C        0      0        2 
  22 chr22_47590779     ASom    T    C        0      0        2 
  22 chr22_47590779     HCab    T    C        0      0        2 
  22 chr22_47590779     HPrz    T    C        0      0        2 
  22 chr22_47590779     ZBoe    T    C        0      0        2 
  22 chr22_47590779     ZGre    T    C        0      0        2 
  22 chr22_47590779     ZHar    T    C        1      2        2 
  22 chr22_47590779   Sample    T    C        0      0        2 
  22 chr22_47591675     AAsi    C    A        0      0        2 
  22 chr22_47591675     AKia    C    A        0      0        2 
  22 chr22_47591675     AOna    C    A        0      0        2 
  22 chr22_47591675     ASom    C    A      0.5      1        2 
  22 chr22_47591675     HCab    C    A        0      0        2 
  22 chr22_47591675     HPrz    C    A        0      0        2 
  22 chr22_47591675     ZBoe    C    A        0      0        2 
  22 chr22_47591675     ZGre    C    A        0      0        2 
  22 chr22_47591675     ZHar    C    A        0      0        2 
  22 chr22_47591675   Sample    C    A        0      0        2 
  22 chr22_47594909     AAsi    A    G        0      0        2 
  22 chr22_47594909     AKia    A    G      0.5      1        2 
  22 chr22_47594909     AOna    A    G        0      0        2 
  22 chr22_47594909     ASom    A    G        0      0        2 
  22 chr22_47594909     HCab    A    G        0      0        2 
  22 chr22_47594909     HPrz    A    G        0      0        2 
  22 chr22_47594909     ZBoe    A    G        0      0        2 
  22 chr22_47594909     ZGre    A    G        0      0        2 
  22 chr22_47594909     ZHar    A    G        0      0        2 
  22 chr22_47594909   Sample    A    G        0      0        2 
  22 chr22_47601498     AAsi    A    G        0      0        2 
  22 chr22_47601498     AKia    A    G        0      0        2 
  22 chr22_47601498     AOna    A    G        0      0        2 
  22 chr22_47601498     ASom    A    G        0      0        2 
  22 chr22_47601498     HCab    A    G        1      2        2 
  22 chr22_47601498     HPrz    A    G        1      2        2 
  22 chr22_47601498     ZBoe    A    G        0      0        2 
  22 chr22_47601498     ZGre    A    G        0      0        2 
  22 chr22_47601498     ZHar    A    G        0      0        2 
  22 chr22_47601498   Sample    A    G        0      0        2 
  22 chr22_47602061     AAsi    G    T        0      0        2 
  22 chr22_47602061     AKia    G    T        0      0        2 
  22 chr22_47602061     AOna    G    T        0      0        2 
  22 chr22_47602061     ASom    G    T        0      0        2 
  22 chr22_47602061     HCab    G    T        0      0        2 
  22 chr22_47602061     HPrz    G    T        0      0        2 
  22 chr22_47602061     ZBoe    G    T      0.5      1        2 
  22 chr22_47602061     ZGre    G    T        0      0        2 
  22 chr22_47602061     ZHar    G    T        0      0        2 
  22 chr22_47602061   Sample    G    T        0      0        2 
  22 chr22_47603283     AAsi    T    C        0      0        2 
  22 chr22_47603283     AKia    T    C        0      0        2 
  22 chr22_47603283     AOna    T    C        0      0        2 
  22 chr22_47603283     ASom    T    C        0      0        2 
  22 chr22_47603283     HCab    T    C      0.5      1        2 
  22 chr22_47603283     HPrz    T    C        0      0        2 
  22 chr22_47603283     ZBoe    T    C        0      0        2 
  22 chr22_47603283     ZGre    T    C        0      0        2 
  22 chr22_47603283     ZHar    T    C        0      0        2 
  22 chr22_47603283   Sample    T    C        0      0        2 
  22 chr22_47605382     AAsi    A    G        0      0        2 
  22 chr22_47605382     AKia    A    G      0.5      1        2 
  22 chr22_47605382     AOna    A    G        0      0        2 
  22 chr22_47605382     ASom    A    G        0      0        2 
  22 chr22_47605382     HCab    A    G        0      0        2 
  22 chr22_47605382     HPrz    A    G        0      0        2 
  22 chr22_47605382     ZBoe    A    G        0      0        2 
  22 chr22_47605382     ZGre    A    G        0      0        2 
  22 chr22_47605382     ZHar    A    G        0      0        2 
  22 chr22_47605382   Sample    A    G        0      0        2 
  22 chr22_47614787     AAsi    C    A        0      0        2 
  22 chr22_47614787     AKia    C    A        0      0        2 
  22 chr22_47614787     AOna    C    A        0      0        2 
  22 chr22_47614787     ASom    C    A        0      0        2 
  22 chr22_47614787     HCab    C    A        0      0        2 
  22 chr22_47614787     HPrz    C    A        0      0        2 
  22 chr22_47614787     ZBoe    C    A        0      0        2 
  22 chr22_47614787     ZGre    C    A        1      2        2 
  22 chr22_47614787     ZHar    C    A        0      0        2 
  22 chr22_47614787   Sample    C    A        0      0        2 
  22 chr22_47615735     AAsi    C    T        0      0        2 
  22 chr22_47615735     AKia    C    T        0      0        2 
  22 chr22_47615735     AOna    C    T        0      0        2 
  22 chr22_47615735     ASom    C    T        0      0        2 
  22 chr22_47615735     HCab    C    T        1      2        2 
  22 chr22_47615735     HPrz    C    T      0.5      1        2 
  22 chr22_47615735     ZBoe    C    T        0      0        2 
  22 chr22_47615735     ZGre    C    T        0      0        2 
  22 chr22_47615735     ZHar    C    T        0      0        2 
  22 chr22_47615735   Sample    C    T        0      0        2 
  22 chr22_47617168     AAsi    T    C        0      0        2 
  22 chr22_47617168     AKia    T    C        0      0        2 
  22 chr22_47617168     AOna    T    C        0      0        2 
  22 chr22_47617168     ASom    T    C        0      0        2 
  22 chr22_47617168     HCab    T    C        1      2        2 
  22 chr22_47617168     HPrz    T    C        1      2        2 
  22 chr22_47617168     ZBoe    T    C        0      0        2 
  22 chr22_47617168     ZGre    T    C        0      0        2 
  22 chr22_47617168     ZHar    T    C        0      0        2 
  22 chr22_47617168   Sample    T    C        0      0        2 
  22 chr22_47621866     AAsi    T    C        0      0        2 
  22 chr22_47621866     AKia    T    C        0      0        2 
  22 chr22_47621866     AOna    T    C        0      0        2 
  22 chr22_47621866     ASom    T    C        0      0        2 
  22 chr22_47621866     HCab    T    C        0      0        2 
  22 chr22_47621866     HPrz    T    C        0      0        2 
  22 chr22_47621866     ZBoe    T    C        0      0        2 
  22 chr22_47621866     ZGre    T    C      0.5      1        2 
  22 chr22_47621866     ZHar    T    C        0      0        2 
  22 chr22_47621866   Sample    T    C        0      0        2 
  22 chr22_47622422     AAsi    G    A        0      0        2 
  22 chr22_47622422     AKia    G    A        0      0        2 
  22 chr22_47622422     AOna    G    A        0      0        2 
  22 chr22_47622422     ASom    G    A        0      0        2 
  22 chr22_47622422     HCab    G    A        1      2        2 
  22 chr22_47622422     HPrz    G    A        1      2        2 
  22 chr22_47622422     ZBoe    G    A        0      0        2 
  22 chr22_47622422     ZGre    G    A        0      0        2 
  22 chr22_47622422     ZHar    G    A        0      0        2 
  22 chr22_47622422   Sample    G    A        0      0        2 
  22 chr22_47622457     AAsi    C    T        0      0        2 
  22 chr22_47622457     AKia    C    T      0.5      1        2 
  22 chr22_47622457     AOna    C    T      0.5      1        2 
  22 chr22_47622457     ASom    C    T        0      0        2 
  22 chr22_47622457     HCab    C    T        0      0        2 
  22 chr22_47622457     HPrz    C    T        0      0        2 
  22 chr22_47622457     ZBoe    C    T        0      0        2 
  22 chr22_47622457     ZGre    C    T        0      0        2 
  22 chr22_47622457     ZHar    C    T        0      0        2 
  22 chr22_47622457   Sample    C    T        0      0        2 
  22 chr22_47622994     AAsi    A    T        0      0        2 
  22 chr22_47622994     AKia    A    T        0      0        2 
  22 chr22_47622994     AOna    A    T      0.5      1        2 
  22 chr22_47622994     ASom    A    T        0      0        2 
  22 chr22_47622994     HCab    A    T        0      0        2 
  22 chr22_47622994     HPrz    A    T        0      0        2 
  22 chr22_47622994     ZBoe    A    T        0      0        2 
  22 chr22_47622994     ZGre    A    T        0      0        2 
  22 chr22_47622994     ZHar    A    T        0      0        2 
  22 chr22_47622994   Sample    A    T        0      0        2 
  22 chr22_47625516     AAsi    C    G        0      0        2 
  22 chr22_47625516     AKia    C    G        0      0        2 
  22 chr22_47625516     AOna    C    G        0      0        2 
  22 chr22_47625516     ASom    C    G        0      0        2 
  22 chr22_47625516     HCab    C    G        0      0        2 
  22 chr22_47625516     HPrz    C    G        0      0        2 
  22 chr22_47625516     ZBoe    C    G      0.5      1        2 
  22 chr22_47625516     ZGre    C    G        0      0        2 
  22 chr22_47625516     ZHar    C    G        0      0        2 
  22 chr22_47625516   Sample    C    G        0      0        2 
  22 chr22_47625695     AAsi    T    C        0      0        2 
  22 chr22_47625695     AKia    T    C      0.5      1        2 
  22 chr22_47625695     AOna    T    C      0.5      1        2 
  22 chr22_47625695     ASom    T    C        0      0        2 
  22 chr22_47625695     HCab    T    C        0      0        2 
  22 chr22_47625695     HPrz    T    C        0      0        2 
  22 chr22_47625695     ZBoe    T    C        0      0        2 
  22 chr22_47625695     ZGre    T    C        0      0        2 
  22 chr22_47625695     ZHar    T    C        0      0        2 
  22 chr22_47625695   Sample    T    C        0      0        2 
  22 chr22_47627692     AAsi    G    A        0      0        2 
  22 chr22_47627692     AKia    G    A        0      0        2 
  22 chr22_47627692     AOna    G    A        0      0        2 
  22 chr22_47627692     ASom    G    A        0      0        2 
  22 chr22_47627692     HCab    G    A        0      0        2 
  22 chr22_47627692     HPrz    G    A        0      0        2 
  22 chr22_47627692     ZBoe    G    A        1      2        2 
  22 chr22_47627692     ZGre    G    A        1      2        2 
  22 chr22_47627692     ZHar    G    A        1      2        2 
  22 chr22_47627692   Sample    G    A        0      0        2 
  22 chr22_47638537     AAsi    G    A        1      2        2 
  22 chr22_47638537     AKia    G    A        0      0        2 
  22 chr22_47638537     AOna    G    A        0      0        2 
  22 chr22_47638537     ASom    G    A        1      2        2 
  22 chr22_47638537     HCab    G    A        0      0        2 
  22 chr22_47638537     HPrz    G    A        0      0        2 
  22 chr22_47638537     ZBoe    G    A        0      0        2 
  22 chr22_47638537     ZGre    G    A        0      0        2 
  22 chr22_47638537     ZHar    G    A        0      0        2 
  22 chr22_47638537   Sample    G    A        1      2        2 
  22 chr22_47638826     AAsi    A    G        0      0        2 
  22 chr22_47638826     AKia    A    G        0      0        2 
  22 chr22_47638826     AOna    A    G        0      0        2 
  22 chr22_47638826     ASom    A    G        0      0        2 
  22 chr22_47638826     HCab    A    G        1      2        2 
  22 chr22_47638826     HPrz    A    G        1      2        2 
  22 chr22_47638826     ZBoe    A    G        0      0        2 
  22 chr22_47638826     ZGre    A    G        0      0        2 
  22 chr22_47638826     ZHar    A    G        0      0        2 
  22 chr22_47638826   Sample    A    G        0      0        2 
  22 chr22_47639187     AAsi    T    C        1      2        2 
  22 chr22_47639187     AKia    T    C        0      0        2 
  22 chr22_47639187     AOna    T    C        0      0        2 
  22 chr22_47639187     ASom    T    C        1      2        2 
  22 chr22_47639187     HCab    T    C        0      0        2 
  22 chr22_47639187     HPrz    T    C        0      0        2 
  22 chr22_47639187     ZBoe    T    C        0      0        2 
  22 chr22_47639187     ZGre    T    C        0      0        2 
  22 chr22_47639187     ZHar    T    C        0      0        2 
  22 chr22_47639187   Sample    T    C        1      2        2 
  22 chr22_47639817     AAsi    A    G        1      2        2 
  22 chr22_47639817     AKia    A    G        0      0        2 
  22 chr22_47639817     AOna    A    G        0      0        2 
  22 chr22_47639817     ASom    A    G        1      2        2 
  22 chr22_47639817     HCab    A    G        0      0        2 
  22 chr22_47639817     HPrz    A    G        0      0        2 
  22 chr22_47639817     ZBoe    A    G        0      0        2 
  22 chr22_47639817     ZGre    A    G        0      0        2 
  22 chr22_47639817     ZHar    A    G        0      0        2 
  22 chr22_47639817   Sample    A    G        1      2        2 
  22 chr22_47641205     AAsi    C    A        0      0        2 
  22 chr22_47641205     AKia    C    A        0      0        2 
  22 chr22_47641205     AOna    C    A        0      0        2 
  22 chr22_47641205     ASom    C    A        0      0        2 
  22 chr22_47641205     HCab    C    A        0      0        2 
  22 chr22_47641205     HPrz    C    A        0      0        2 
  22 chr22_47641205     ZBoe    C    A        0      0        2 
  22 chr22_47641205     ZGre    C    A        0      0        2 
  22 chr22_47641205     ZHar    C    A        1      2        2 
  22 chr22_47641205   Sample    C    A        0      0        2 
  22 chr22_47649710     AAsi    A    G        0      0        2 
  22 chr22_47649710     AKia    A    G        0      0        2 
  22 chr22_47649710     AOna    A    G      0.5      1        2 
  22 chr22_47649710     ASom    A    G        0      0        2 
  22 chr22_47649710     HCab    A    G        0      0        2 
  22 chr22_47649710     HPrz    A    G        0      0        2 
  22 chr22_47649710     ZBoe    A    G        0      0        2 
  22 chr22_47649710     ZGre    A    G        0      0        2 
  22 chr22_47649710     ZHar    A    G        0      0        2 
  22 chr22_47649710   Sample    A    G        0      0        2 
  22 chr22_47658199     AAsi    G    A        0      0        2 
  22 chr22_47658199     AKia    G    A        0      0        2 
  22 chr22_47658199     AOna    G    A        0      0        2 
  22 chr22_47658199     ASom    G    A      0.5      1        2 
  22 chr22_47658199     HCab    G    A        0      0        2 
  22 chr22_47658199     HPrz    G    A        0      0        2 
  22 chr22_47658199     ZBoe    G    A        0      0        2 
  22 chr22_47658199     ZGre    G    A        1      2        2 
  22 chr22_47658199     ZHar    G    A        0      0        2 
  22 chr22_47658199   Sample    G    A        0      0        2 
  22 chr22_47661496     AAsi    G    A        0      0        2 
  22 chr22_47661496     AKia    G    A        0      0        2 
  22 chr22_47661496     AOna    G    A        0      0        2 
  22 chr22_47661496     ASom    G    A        0      0        2 
  22 chr22_47661496     HCab    G    A        0      0        2 
  22 chr22_47661496     HPrz    G    A        0      0        2 
  22 chr22_47661496     ZBoe    G    A        0      0        2 
  22 chr22_47661496     ZGre    G    A      0.5      1        2 
  22 chr22_47661496     ZHar    G    A        0      0        2 
  22 chr22_47661496   Sample    G    A        0      0        2 
  22 chr22_47663811     AAsi    T    C        0      0        2 
  22 chr22_47663811     AKia    T    C        0      0        2 
  22 chr22_47663811     AOna    T    C        0      0        2 
  22 chr22_47663811     ASom    T    C      0.5      1        2 
  22 chr22_47663811     HCab    T    C        1      2        2 
  22 chr22_47663811     HPrz    T    C        1      2        2 
  22 chr22_47663811     ZBoe    T    C        0      0        2 
  22 chr22_47663811     ZGre    T    C        0      0        2 
  22 chr22_47663811     ZHar    T    C        0      0        2 
  22 chr22_47663811   Sample    T    C        0      0        2 
  22 chr22_47665485     AAsi    G    A        0      0        2 
  22 chr22_47665485     AKia    G    A        0      0        2 
  22 chr22_47665485     AOna    G    A      0.5      1        2 
  22 chr22_47665485     ASom    G    A        0      0        2 
  22 chr22_47665485     HCab    G    A        0      0        2 
  22 chr22_47665485     HPrz    G    A        0      0        2 
  22 chr22_47665485     ZBoe    G    A        0      0        2 
  22 chr22_47665485     ZGre    G    A        0      0        2 
  22 chr22_47665485     ZHar    G    A        0      0        2 
  22 chr22_47665485   Sample    G    A        0      0        2 
  22 chr22_47666735     AAsi    T    C        0      0        2 
  22 chr22_47666735     AKia    T    C        0      0        2 
  22 chr22_47666735     AOna    T    C        0      0        2 
  22 chr22_47666735     ASom    T    C        0      0        2 
  22 chr22_47666735     HCab    T    C        0      0        2 
  22 chr22_47666735     HPrz    T    C        0      0        2 
  22 chr22_47666735     ZBoe    T    C        0      0        2 
  22 chr22_47666735     ZGre    T    C      0.5      1        2 
  22 chr22_47666735     ZHar    T    C        0      0        2 
  22 chr22_47666735   Sample    T    C        0      0        2 
  22 chr22_47667233     AAsi    G    A        0      0        2 
  22 chr22_47667233     AKia    G    A        0      0        2 
  22 chr22_47667233     AOna    G    A        0      0        2 
  22 chr22_47667233     ASom    G    A        0      0        2 
  22 chr22_47667233     HCab    G    A        1      2        2 
  22 chr22_47667233     HPrz    G    A        1      2        2 
  22 chr22_47667233     ZBoe    G    A        0      0        2 
  22 chr22_47667233     ZGre    G    A        0      0        2 
  22 chr22_47667233     ZHar    G    A        0      0        2 
  22 chr22_47667233   Sample    G    A        0      0        2 
  22 chr22_47667686     AAsi    T    C        0      0        2 
  22 chr22_47667686     AKia    T    C        0      0        2 
  22 chr22_47667686     AOna    T    C        0      0        2 
  22 chr22_47667686     ASom    T    C        0      0        2 
  22 chr22_47667686     HCab    T    C        1      2        2 
  22 chr22_47667686     HPrz    T    C        1      2        2 
  22 chr22_47667686     ZBoe    T    C        0      0        2 
  22 chr22_47667686     ZGre    T    C        0      0        2 
  22 chr22_47667686     ZHar    T    C        0      0        2 
  22 chr22_47667686   Sample    T    C        0      0        2 
  22 chr22_47668125     AAsi    T    C        0      0        2 
  22 chr22_47668125     AKia    T    C        0      0        2 
  22 chr22_47668125     AOna    T    C        0      0        2 
  22 chr22_47668125     ASom    T    C        0      0        2 
  22 chr22_47668125     HCab    T    C      0.5      1        2 
  22 chr22_47668125     HPrz    T    C        0      0        2 
  22 chr22_47668125     ZBoe    T    C        0      0        2 
  22 chr22_47668125     ZGre    T    C        0      0        2 
  22 chr22_47668125     ZHar    T    C        0      0        2 
  22 chr22_47668125   Sample    T    C        0      0        2 
  22 chr22_47671588     AAsi    A    G        0      0        2 
  22 chr22_47671588     AKia    A    G        0      0        2 
  22 chr22_47671588     AOna    A    G        0      0        2 
  22 chr22_47671588     ASom    A    G        0      0        2 
  22 chr22_47671588     HCab    A    G        0      0        2 
  22 chr22_47671588     HPrz    A    G        0      0        2 
  22 chr22_47671588     ZBoe    A    G      0.5      1        2 
  22 chr22_47671588     ZGre    A    G        0      0        2 
  22 chr22_47671588     ZHar    A    G        0      0        2 
  22 chr22_47671588   Sample    A    G        0      0        2 
  22 chr22_47676977     AAsi    G    T        0      0        2 
  22 chr22_47676977     AKia    G    T        0      0        2 
  22 chr22_47676977     AOna    G    T      0.5      1        2 
  22 chr22_47676977     ASom    G    T        0      0        2 
  22 chr22_47676977     HCab    G    T        0      0        2 
  22 chr22_47676977     HPrz    G    T        0      0        2 
  22 chr22_47676977     ZBoe    G    T        0      0        2 
  22 chr22_47676977     ZGre    G    T        0      0        2 
  22 chr22_47676977     ZHar    G    T        0      0        2 
  22 chr22_47676977   Sample    G    T        0      0        2 
  22 chr22_47679496     AAsi    T    C        0      0        2 
  22 chr22_47679496     AKia    T    C        0      0        2 
  22 chr22_47679496     AOna    T    C        0      0        2 
  22 chr22_47679496     ASom    T    C        0      0        2 
  22 chr22_47679496     HCab    T    C        1      2        2 
  22 chr22_47679496     HPrz    T    C        1      2        2 
  22 chr22_47679496     ZBoe    T    C        0      0        2 
  22 chr22_47679496     ZGre    T    C        0      0        2 
  22 chr22_47679496     ZHar    T    C        0      0        2 
  22 chr22_47679496   Sample    T    C        0      0        2 
  22 chr22_47682547     AAsi    C    A        0      0        2 
  22 chr22_47682547     AKia    C    A        0      0        2 
  22 chr22_47682547     AOna    C    A        0      0        2 
  22 chr22_47682547     ASom    C    A        0      0        2 
  22 chr22_47682547     HCab    C    A        0      0        2 
  22 chr22_47682547     HPrz    C    A        0      0        2 
  22 chr22_47682547     ZBoe    C    A        0      0        2 
  22 chr22_47682547     ZGre    C    A        1      2        2 
  22 chr22_47682547     ZHar    C    A        0      0        2 
  22 chr22_47682547   Sample    C    A        0      0        2 
  22 chr22_47685992     AAsi    G    T        0      0        2 
  22 chr22_47685992     AKia    G    T        0      0        2 
  22 chr22_47685992     AOna    G    T        0      0        2 
  22 chr22_47685992     ASom    G    T        0      0        2 
  22 chr22_47685992     HCab    G    T        1      2        2 
  22 chr22_47685992     HPrz    G    T        1      2        2 
  22 chr22_47685992     ZBoe    G    T        0      0        2 
  22 chr22_47685992     ZGre    G    T        0      0        2 
  22 chr22_47685992     ZHar    G    T        0      0        2 
  22 chr22_47685992   Sample    G    T        0      0        2 
  22 chr22_47687278     AAsi    T    C      0.5      1        2 
  22 chr22_47687278     AKia    T    C      0.5      1        2 
  22 chr22_47687278     AOna    T    C      0.5      1        2 
  22 chr22_47687278     ASom    T    C        0      0        2 
  22 chr22_47687278     HCab    T    C        0      0        2 
  22 chr22_47687278     HPrz    T    C        0      0        2 
  22 chr22_47687278     ZBoe    T    C        0      0        2 
  22 chr22_47687278     ZGre    T    C      0.5      1        2 
  22 chr22_47687278     ZHar    T    C      0.5      1        2 
  22 chr22_47687278   Sample    T    C        0      0        2 
  22 chr22_47687799     AAsi    G    A        0      0        2 
  22 chr22_47687799     AKia    G    A        0      0        2 
  22 chr22_47687799     AOna    G    A        0      0        2 
  22 chr22_47687799     ASom    G    A        0      0        2 
  22 chr22_47687799     HCab    G    A        1      2        2 
  22 chr22_47687799     HPrz    G    A        1      2        2 
  22 chr22_47687799     ZBoe    G    A        0      0        2 
  22 chr22_47687799     ZGre    G    A        0      0        2 
  22 chr22_47687799     ZHar    G    A        0      0        2 
  22 chr22_47687799   Sample    G    A        0      0        2 
  22 chr22_47688741     AAsi    T    C        0      0        2 
  22 chr22_47688741     AKia    T    C        0      0        2 
  22 chr22_47688741     AOna    T    C        0      0        2 
  22 chr22_47688741     ASom    T    C        0      0        2 
  22 chr22_47688741     HCab    T    C        1      2        2 
  22 chr22_47688741     HPrz    T    C        1      2        2 
  22 chr22_47688741     ZBoe    T    C        0      0        2 
  22 chr22_47688741     ZGre    T    C        0      0        2 
  22 chr22_47688741     ZHar    T    C        0      0        2 
  22 chr22_47688741   Sample    T    C        0      0        2 
  22 chr22_47689657     AAsi    T    C        0      0        2 
  22 chr22_47689657     AKia    T    C        0      0        2 
  22 chr22_47689657     AOna    T    C        0      0        2 
  22 chr22_47689657     ASom    T    C        0      0        2 
  22 chr22_47689657     HCab    T    C        1      2        2 
  22 chr22_47689657     HPrz    T    C        1      2        2 
  22 chr22_47689657     ZBoe    T    C        0      0        2 
  22 chr22_47689657     ZGre    T    C        0      0        2 
  22 chr22_47689657     ZHar    T    C        0      0        2 
  22 chr22_47689657   Sample    T    C        0      0        2 
  22 chr22_47694374     AAsi    C    T        0      0        2 
  22 chr22_47694374     AKia    C    T        0      0        2 
  22 chr22_47694374     AOna    C    T      0.5      1        2 
  22 chr22_47694374     ASom    C    T        0      0        2 
  22 chr22_47694374     HCab    C    T        0      0        2 
  22 chr22_47694374     HPrz    C    T        0      0        2 
  22 chr22_47694374     ZBoe    C    T        0      0        2 
  22 chr22_47694374     ZGre    C    T        0      0        2 
  22 chr22_47694374     ZHar    C    T        0      0        2 
  22 chr22_47694374   Sample    C    T        0      0        2 
  22 chr22_47695608     AAsi    G    T        0      0        2 
  22 chr22_47695608     AKia    G    T        0      0        2 
  22 chr22_47695608     AOna    G    T        0      0        2 
  22 chr22_47695608     ASom    G    T        0      0        2 
  22 chr22_47695608     HCab    G    T        0      0        2 
  22 chr22_47695608     HPrz    G    T        0      0        2 
  22 chr22_47695608     ZBoe    G    T        0      0        2 
  22 chr22_47695608     ZGre    G    T      0.5      1        2 
  22 chr22_47695608     ZHar    G    T        0      0        2 
  22 chr22_47695608   Sample    G    T        0      0        2 
  22 chr22_47700962     AAsi    G    A        0      0        2 
  22 chr22_47700962     AKia    G    A        0      0        2 
  22 chr22_47700962     AOna    G    A        0      0        2 
  22 chr22_47700962     ASom    G    A        0      0        2 
  22 chr22_47700962     HCab    G    A        0      0        2 
  22 chr22_47700962     HPrz    G    A        0      0        2 
  22 chr22_47700962     ZBoe    G    A        1      2        2 
  22 chr22_47700962     ZGre    G    A        0      0        2 
  22 chr22_47700962     ZHar    G    A        0      0        2 
  22 chr22_47700962   Sample    G    A        0      0        2 
  22 chr22_47703561     AAsi    A    T        0      0        2 
  22 chr22_47703561     AKia    A    T        0      0        2 
  22 chr22_47703561     AOna    A    T        0      0        2 
  22 chr22_47703561     ASom    A    T        0      0        2 
  22 chr22_47703561     HCab    A    T        0      0        2 
  22 chr22_47703561     HPrz    A    T        0      0        2 
  22 chr22_47703561     ZBoe    A    T        0      0        2 
  22 chr22_47703561     ZGre    A    T        0      0        2 
  22 chr22_47703561     ZHar    A    T      0.5      1        2 
  22 chr22_47703561   Sample    A    T        0      0        2 
  22 chr22_47706106     AAsi    A    G      0.5      1        2 
  22 chr22_47706106     AKia    A    G        1      2        2 
  22 chr22_47706106     AOna    A    G        1      2        2 
  22 chr22_47706106     ASom    A    G        0      0        2 
  22 chr22_47706106     HCab    A    G        0      0        2 
  22 chr22_47706106     HPrz    A    G        0      0        2 
  22 chr22_47706106     ZBoe    A    G        0      0        2 
  22 chr22_47706106     ZGre    A    G      0.5      1        2 
  22 chr22_47706106     ZHar    A    G        0      0        2 
  22 chr22_47706106   Sample    A    G        0      0        2 
  22 chr22_47708292     AAsi    A    G        0      0        2 
  22 chr22_47708292     AKia    A    G        0      0        2 
  22 chr22_47708292     AOna    A    G        0      0        2 
  22 chr22_47708292     ASom    A    G        0      0        2 
  22 chr22_47708292     HCab    A    G        0      0        2 
  22 chr22_47708292     HPrz    A    G        0      0        2 
  22 chr22_47708292     ZBoe    A    G        0      0        2 
  22 chr22_47708292     ZGre    A    G        0      0        2 
  22 chr22_47708292     ZHar    A    G      0.5      1        2 
  22 chr22_47708292   Sample    A    G        0      0        2 
  22 chr22_47708786     AAsi    T    G        0      0        2 
  22 chr22_47708786     AKia    T    G        1      2        2 
  22 chr22_47708786     AOna    T    G        1      2        2 
  22 chr22_47708786     ASom    T    G        0      0        2 
  22 chr22_47708786     HCab    T    G        0      0        2 
  22 chr22_47708786     HPrz    T    G        0      0        2 
  22 chr22_47708786     ZBoe    T    G        0      0        2 
  22 chr22_47708786     ZGre    T    G        0      0        2 
  22 chr22_47708786     ZHar    T    G        0      0        2 
  22 chr22_47708786   Sample    T    G        0      0        2 
  22 chr22_47709206     AAsi    G    C        0      0        2 
  22 chr22_47709206     AKia    G    C        0      0        2 
  22 chr22_47709206     AOna    G    C        0      0        2 
  22 chr22_47709206     ASom    G    C        0      0        2 
  22 chr22_47709206     HCab    G    C        0      0        2 
  22 chr22_47709206     HPrz    G    C        0      0        2 
  22 chr22_47709206     ZBoe    G    C        1      2        2 
  22 chr22_47709206     ZGre    G    C        0      0        2 
  22 chr22_47709206     ZHar    G    C        0      0        2 
  22 chr22_47709206   Sample    G    C        0      0        2 
  22 chr22_47716869     AAsi    C    T        0      0        2 
  22 chr22_47716869     AKia    C    T      0.5      1        2 
  22 chr22_47716869     AOna    C    T        0      0        2 
  22 chr22_47716869     ASom    C    T        0      0        2 
  22 chr22_47716869     HCab    C    T        0      0        2 
  22 chr22_47716869     HPrz    C    T        0      0        2 
  22 chr22_47716869     ZBoe    C    T        0      0        2 
  22 chr22_47716869     ZGre    C    T        0      0        2 
  22 chr22_47716869     ZHar    C    T        0      0        2 
  22 chr22_47716869   Sample    C    T        0      0        2 
  22 chr22_47718327     AAsi    C    G        0      0        2 
  22 chr22_47718327     AKia    C    G        0      0        2 
  22 chr22_47718327     AOna    C    G        0      0        2 
  22 chr22_47718327     ASom    C    G        1      2        2 
  22 chr22_47718327     HCab    C    G        0      0        2 
  22 chr22_47718327     HPrz    C    G        0      0        2 
  22 chr22_47718327     ZBoe    C    G        0      0        2 
  22 chr22_47718327     ZGre    C    G        0      0        2 
  22 chr22_47718327     ZHar    C    G        0      0        2 
  22 chr22_47718327   Sample    C    G        0      0        2 
  22 chr22_47718966     AAsi    T    C        0      0        2 
  22 chr22_47718966     AKia    T    C        0      0        2 
  22 chr22_47718966     AOna    T    C        0      0        2 
  22 chr22_47718966     ASom    T    C        0      0        2 
  22 chr22_47718966     HCab    T    C        1      2        2 
  22 chr22_47718966     HPrz    T    C        1      2        2 
  22 chr22_47718966     ZBoe    T    C        0      0        2 
  22 chr22_47718966     ZGre    T    C        0      0        2 
  22 chr22_47718966     ZHar    T    C        0      0        2 
  22 chr22_47718966   Sample    T    C        0      0        2 
  22 chr22_47723550     AAsi    C    G      0.5      1        2 
  22 chr22_47723550     AKia    C    G        0      0        2 
  22 chr22_47723550     AOna    C    G        0      0        2 
  22 chr22_47723550     ASom    C    G        0      0        2 
  22 chr22_47723550     HCab    C    G        0      0        2 
  22 chr22_47723550     HPrz    C    G        0      0        2 
  22 chr22_47723550     ZBoe    C    G        0      0        2 
  22 chr22_47723550     ZGre    C    G        0      0        2 
  22 chr22_47723550     ZHar    C    G        0      0        2 
  22 chr22_47723550   Sample    C    G        0      0        2 
  22 chr22_47723790     AAsi    T    G        1      2        2 
  22 chr22_47723790     AKia    T    G        0      0        2 
  22 chr22_47723790     AOna    T    G        0      0        2 
  22 chr22_47723790     ASom    T    G        0      0        2 
  22 chr22_47723790     HCab    T    G        0      0        2 
  22 chr22_47723790     HPrz    T    G        0      0        2 
  22 chr22_47723790     ZBoe    T    G        0      0        2 
  22 chr22_47723790     ZGre    T    G        0      0        2 
  22 chr22_47723790     ZHar    T    G        0      0        2 
  22 chr22_47723790   Sample    T    G        1      2        2 
  22 chr22_47724367     AAsi    T    C        0      0        2 
  22 chr22_47724367     AKia    T    C        1      2        2 
  22 chr22_47724367     AOna    T    C        0      0        2 
  22 chr22_47724367     ASom    T    C        0      0        2 
  22 chr22_47724367     HCab    T    C        0      0        2 
  22 chr22_47724367     HPrz    T    C        0      0        2 
  22 chr22_47724367     ZBoe    T    C        0      0        2 
  22 chr22_47724367     ZGre    T    C        0      0        2 
  22 chr22_47724367     ZHar    T    C        0      0        2 
  22 chr22_47724367   Sample    T    C        0      0        2 
  22 chr22_47724517     AAsi    T    C        0      0        2 
  22 chr22_47724517     AKia    T    C        0      0        2 
  22 chr22_47724517     AOna    T    C        0      0        2 
  22 chr22_47724517     ASom    T    C        0      0        2 
  22 chr22_47724517     HCab    T    C        0      0        2 
  22 chr22_47724517     HPrz    T    C        0      0        2 
  22 chr22_47724517     ZBoe    T    C        0      0        2 
  22 chr22_47724517     ZGre    T    C      0.5      1        2 
  22 chr22_47724517     ZHar    T    C        0      0        2 
  22 chr22_47724517   Sample    T    C        0      0        2 
  22 chr22_47726017     AAsi    A    G        0      0        2 
  22 chr22_47726017     AKia    A    G        0      0        2 
  22 chr22_47726017     AOna    A    G        0      0        2 
  22 chr22_47726017     ASom    A    G        0      0        2 
  22 chr22_47726017     HCab    A    G        0      0        2 
  22 chr22_47726017     HPrz    A    G        0      0        2 
  22 chr22_47726017     ZBoe    A    G        1      2        2 
  22 chr22_47726017     ZGre    A    G        0      0        2 
  22 chr22_47726017     ZHar    A    G        0      0        2 
  22 chr22_47726017   Sample    A    G        0      0        2 
  22 chr22_47726267     AAsi    T    C        0      0        2 
  22 chr22_47726267     AKia    T    C      0.5      1        2 
  22 chr22_47726267     AOna    T    C        0      0        2 
  22 chr22_47726267     ASom    T    C        0      0        2 
  22 chr22_47726267     HCab    T    C        0      0        2 
  22 chr22_47726267     HPrz    T    C        0      0        2 
  22 chr22_47726267     ZBoe    T    C        0      0        2 
  22 chr22_47726267     ZGre    T    C        0      0        2 
  22 chr22_47726267     ZHar    T    C        0      0        2 
  22 chr22_47726267   Sample    T    C        0      0        2 
  22 chr22_47731065     AAsi    C    T        0      0        2 
  22 chr22_47731065     AKia    C    T        1      2        2 
  22 chr22_47731065     AOna    C    T        0      0        2 
  22 chr22_47731065     ASom    C    T        0      0        2 
  22 chr22_47731065     HCab    C    T        0      0        2 
  22 chr22_47731065     HPrz    C    T        0      0        2 
  22 chr22_47731065     ZBoe    C    T        0      0        2 
  22 chr22_47731065     ZGre    C    T        0      0        2 
  22 chr22_47731065     ZHar    C    T        0      0        2 
  22 chr22_47731065   Sample    C    T        0      0        2 
  22 chr22_47732396     AAsi    T    C        0      0        2 
  22 chr22_47732396     AKia    T    C        0      0        2 
  22 chr22_47732396     AOna    T    C        0      0        2 
  22 chr22_47732396     ASom    T    C        0      0        2 
  22 chr22_47732396     HCab    T    C      0.5      1        2 
  22 chr22_47732396     HPrz    T    C        0      0        2 
  22 chr22_47732396     ZBoe    T    C        0      0        2 
  22 chr22_47732396     ZGre    T    C        0      0        2 
  22 chr22_47732396     ZHar    T    C        0      0        2 
  22 chr22_47732396   Sample    T    C        0      0        2 
  22 chr22_47734308     AAsi    T    G        0      0        2 
  22 chr22_47734308     AKia    T    G        0      0        2 
  22 chr22_47734308     AOna    T    G        0      0        2 
  22 chr22_47734308     ASom    T    G        0      0        2 
  22 chr22_47734308     HCab    T    G        0      0        2 
  22 chr22_47734308     HPrz    T    G        0      0        2 
  22 chr22_47734308     ZBoe    T    G        1      2        2 
  22 chr22_47734308     ZGre    T    G        0      0        2 
  22 chr22_47734308     ZHar    T    G        0      0        2 
  22 chr22_47734308   Sample    T    G        0      0        2 
  22 chr22_47736858     AAsi    G    A        0      0        2 
  22 chr22_47736858     AKia    G    A        0      0        2 
  22 chr22_47736858     AOna    G    A        0      0        2 
  22 chr22_47736858     ASom    G    A        0      0        2 
  22 chr22_47736858     HCab    G    A      0.5      1        2 
  22 chr22_47736858     HPrz    G    A        0      0        2 
  22 chr22_47736858     ZBoe    G    A        0      0        2 
  22 chr22_47736858     ZGre    G    A        0      0        2 
  22 chr22_47736858     ZHar    G    A        0      0        2 
  22 chr22_47736858   Sample    G    A        0      0        2 
  22 chr22_47747434     AAsi    C    A        0      0        2 
  22 chr22_47747434     AKia    C    A        0      0        2 
  22 chr22_47747434     AOna    C    A        0      0        2 
  22 chr22_47747434     ASom    C    A        0      0        2 
  22 chr22_47747434     HCab    C    A        1      2        2 
  22 chr22_47747434     HPrz    C    A        1      2        2 
  22 chr22_47747434     ZBoe    C    A        0      0        2 
  22 chr22_47747434     ZGre    C    A        0      0        2 
  22 chr22_47747434     ZHar    C    A        0      0        2 
  22 chr22_47747434   Sample    C    A        0      0        2 
  22 chr22_47758637     AAsi    A    G        0      0        2 
  22 chr22_47758637     AKia    A    G      0.5      1        2 
  22 chr22_47758637     AOna    A    G        0      0        2 
  22 chr22_47758637     ASom    A    G        0      0        2 
  22 chr22_47758637     HCab    A    G        0      0        2 
  22 chr22_47758637     HPrz    A    G        0      0        2 
  22 chr22_47758637     ZBoe    A    G        0      0        2 
  22 chr22_47758637     ZGre    A    G        0      0        2 
  22 chr22_47758637     ZHar    A    G        0      0        2 
  22 chr22_47758637   Sample    A    G        1      2        2 
  22 chr22_47765397     AAsi    T    C        0      0        2 
  22 chr22_47765397     AKia    T    C        0      0        2 
  22 chr22_47765397     AOna    T    C      0.5      1        2 
  22 chr22_47765397     ASom    T    C        0      0        2 
  22 chr22_47765397     HCab    T    C        0      0        2 
  22 chr22_47765397     HPrz    T    C        0      0        2 
  22 chr22_47765397     ZBoe    T    C        0      0        2 
  22 chr22_47765397     ZGre    T    C        0      0        2 
  22 chr22_47765397     ZHar    T    C        0      0        2 
  22 chr22_47765397   Sample    T    C        0      0        2 
  22 chr22_47768304     AAsi    C    G        0      0        2 
  22 chr22_47768304     AKia    C    G        1      2        2 
  22 chr22_47768304     AOna    C    G        0      0        2 
  22 chr22_47768304     ASom    C    G        0      0        2 
  22 chr22_47768304     HCab    C    G        0      0        2 
  22 chr22_47768304     HPrz    C    G        0      0        2 
  22 chr22_47768304     ZBoe    C    G        0      0        2 
  22 chr22_47768304     ZGre    C    G        0      0        2 
  22 chr22_47768304     ZHar    C    G        0      0        2 
  22 chr22_47768304   Sample    C    G        0      0        2 
  22 chr22_47774529     AAsi    T    C        0      0        2 
  22 chr22_47774529     AKia    T    C      0.5      1        2 
  22 chr22_47774529     AOna    T    C        0      0        2 
  22 chr22_47774529     ASom    T    C        0      0        2 
  22 chr22_47774529     HCab    T    C        0      0        2 
  22 chr22_47774529     HPrz    T    C        0      0        2 
  22 chr22_47774529     ZBoe    T    C        0      0        2 
  22 chr22_47774529     ZGre    T    C        0      0        2 
  22 chr22_47774529     ZHar    T    C        0      0        2 
  22 chr22_47774529   Sample    T    C        0      0        2 
  22 chr22_47775070     AAsi    A    G        0      0        2 
  22 chr22_47775070     AKia    A    G        0      0        2 
  22 chr22_47775070     AOna    A    G        0      0        2 
  22 chr22_47775070     ASom    A    G        0      0        2 
  22 chr22_47775070     HCab    A    G        1      2        2 
  22 chr22_47775070     HPrz    A    G        1      2        2 
  22 chr22_47775070     ZBoe    A    G        0      0        2 
  22 chr22_47775070     ZGre    A    G        0      0        2 
  22 chr22_47775070     ZHar    A    G        0      0        2 
  22 chr22_47775070   Sample    A    G        0      0        2 
  22 chr22_47785524     AAsi    G    A        0      0        2 
  22 chr22_47785524     AKia    G    A        0      0        2 
  22 chr22_47785524     AOna    G    A        0      0        2 
  22 chr22_47785524     ASom    G    A        0      0        2 
  22 chr22_47785524     HCab    G    A        1      2        2 
  22 chr22_47785524     HPrz    G    A        1      2        2 
  22 chr22_47785524     ZBoe    G    A        0      0        2 
  22 chr22_47785524     ZGre    G    A        0      0        2 
  22 chr22_47785524     ZHar    G    A        0      0        2 
  22 chr22_47785524   Sample    G    A        0      0        2 
  22 chr22_47786820     AAsi    G    A        0      0        2 
  22 chr22_47786820     AKia    G    A        0      0        2 
  22 chr22_47786820     AOna    G    A        0      0        2 
  22 chr22_47786820     ASom    G    A        0      0        2 
  22 chr22_47786820     HCab    G    A        0      0        2 
  22 chr22_47786820     HPrz    G    A      0.5      1        2 
  22 chr22_47786820     ZBoe    G    A        0      0        2 
  22 chr22_47786820     ZGre    G    A        0      0        2 
  22 chr22_47786820     ZHar    G    A        0      0        2 
  22 chr22_47786820   Sample    G    A        0      0        2 
  22 chr22_47792572     AAsi    G    C        0      0        2 
  22 chr22_47792572     AKia    G    C        0      0        2 
  22 chr22_47792572     AOna    G    C        1      2        2 
  22 chr22_47792572     ASom    G    C        0      0        2 
  22 chr22_47792572     HCab    G    C        0      0        2 
  22 chr22_47792572     HPrz    G    C        0      0        2 
  22 chr22_47792572     ZBoe    G    C        0      0        2 
  22 chr22_47792572     ZGre    G    C        0      0        2 
  22 chr22_47792572     ZHar    G    C        0      0        2 
  22 chr22_47792572   Sample    G    C        0      0        2 
  22 chr22_47795180     AAsi    C    T        1      2        2 
  22 chr22_47795180     AKia    C    T        0      0        2 
  22 chr22_47795180     AOna    C    T        0      0        2 
  22 chr22_47795180     ASom    C    T        0      0        2 
  22 chr22_47795180     HCab    C    T        0      0        2 
  22 chr22_47795180     HPrz    C    T        0      0        2 
  22 chr22_47795180     ZBoe    C    T        0      0        2 
  22 chr22_47795180     ZGre    C    T        0      0        2 
  22 chr22_47795180     ZHar    C    T        0      0        2 
  22 chr22_47795180   Sample    C    T        1      2        2 
  22 chr22_47795612     AAsi    T    C        0      0        2 
  22 chr22_47795612     AKia    T    C        0      0        2 
  22 chr22_47795612     AOna    T    C        0      0        2 
  22 chr22_47795612     ASom    T    C        0      0        2 
  22 chr22_47795612     HCab    T    C        0      0        2 
  22 chr22_47795612     HPrz    T    C      0.5      1        2 
  22 chr22_47795612     ZBoe    T    C        0      0        2 
  22 chr22_47795612     ZGre    T    C        0      0        2 
  22 chr22_47795612     ZHar    T    C        0      0        2 
  22 chr22_47795612   Sample    T    C        0      0        2 
  22 chr22_47796846     AAsi    T    C        0      0        2 
  22 chr22_47796846     AKia    T    C        1      2        2 
  22 chr22_47796846     AOna    T    C        1      2        2 
  22 chr22_47796846     ASom    T    C        0      0        2 
  22 chr22_47796846     HCab    T    C        0      0        2 
  22 chr22_47796846     HPrz    T    C        0      0        2 
  22 chr22_47796846     ZBoe    T    C        0      0        2 
  22 chr22_47796846     ZGre    T    C        0      0        2 
  22 chr22_47796846     ZHar    T    C        0      0        2 
  22 chr22_47796846   Sample    T    C        0      0        2 
  22 chr22_47803417     AAsi    T    C        0      0        2 
  22 chr22_47803417     AKia    T    C        1      2        2 
  22 chr22_47803417     AOna    T    C        0      0        2 
  22 chr22_47803417     ASom    T    C        0      0        2 
  22 chr22_47803417     HCab    T    C        0      0        2 
  22 chr22_47803417     HPrz    T    C        0      0        2 
  22 chr22_47803417     ZBoe    T    C        0      0        2 
  22 chr22_47803417     ZGre    T    C        0      0        2 
  22 chr22_47803417     ZHar    T    C        0      0        2 
  22 chr22_47803417   Sample    T    C        0      0        2 
  22 chr22_47806975     AAsi    A    G        0      0        2 
  22 chr22_47806975     AKia    A    G        0      0        2 
  22 chr22_47806975     AOna    A    G        0      0        2 
  22 chr22_47806975     ASom    A    G        1      2        2 
  22 chr22_47806975     HCab    A    G        0      0        2 
  22 chr22_47806975     HPrz    A    G        0      0        2 
  22 chr22_47806975     ZBoe    A    G        0      0        2 
  22 chr22_47806975     ZGre    A    G        0      0        2 
  22 chr22_47806975     ZHar    A    G        0      0        2 
  22 chr22_47806975   Sample    A    G        0      0        2 
  22 chr22_47809786     AAsi    A    C      0.5      1        2 
  22 chr22_47809786     AKia    A    C        0      0        2 
  22 chr22_47809786     AOna    A    C        0      0        2 
  22 chr22_47809786     ASom    A    C        0      0        2 
  22 chr22_47809786     HCab    A    C        0      0        2 
  22 chr22_47809786     HPrz    A    C        0      0        2 
  22 chr22_47809786     ZBoe    A    C        0      0        2 
  22 chr22_47809786     ZGre    A    C        0      0        2 
  22 chr22_47809786     ZHar    A    C        0      0        2 
  22 chr22_47809786   Sample    A    C        0      0        2 
  22 chr22_47812263     AAsi    G    C        0      0        2 
  22 chr22_47812263     AKia    G    C        0      0        2 
  22 chr22_47812263     AOna    G    C        0      0        2 
  22 chr22_47812263     ASom    G    C        0      0        2 
  22 chr22_47812263     HCab    G    C        0      0        2 
  22 chr22_47812263     HPrz    G    C        0      0        2 
  22 chr22_47812263     ZBoe    G    C        0      0        2 
  22 chr22_47812263     ZGre    G    C      0.5      1        2 
  22 chr22_47812263     ZHar    G    C        0      0        2 
  22 chr22_47812263   Sample    G    C        0      0        2 
  22 chr22_47814330     AAsi    A    C        0      0        2 
  22 chr22_47814330     AKia    A    C        0      0        2 
  22 chr22_47814330     AOna    A    C        0      0        2 
  22 chr22_47814330     ASom    A    C        0      0        2 
  22 chr22_47814330     HCab    A    C        1      2        2 
  22 chr22_47814330     HPrz    A    C        1      2        2 
  22 chr22_47814330     ZBoe    A    C        0      0        2 
  22 chr22_47814330     ZGre    A    C        0      0        2 
  22 chr22_47814330     ZHar    A    C        0      0        2 
  22 chr22_47814330   Sample    A    C        0      0        2 
  22 chr22_47817193     AAsi    T    C        0      0        2 
  22 chr22_47817193     AKia    T    C        0      0        2 
  22 chr22_47817193     AOna    T    C        0      0        2 
  22 chr22_47817193     ASom    T    C        0      0        2 
  22 chr22_47817193     HCab    T    C        0      0        2 
  22 chr22_47817193     HPrz    T    C        0      0        2 
  22 chr22_47817193     ZBoe    T    C        0      0        2 
  22 chr22_47817193     ZGre    T    C      0.5      1        2 
  22 chr22_47817193     ZHar    T    C        0      0        2 
  22 chr22_47817193   Sample    T    C        0      0        2 
  22 chr22_47820484     AAsi    C    T        0      0        2 
  22 chr22_47820484     AKia    C    T        1      2        2 
  22 chr22_47820484     AOna    C    T        1      2        2 
  22 chr22_47820484     ASom    C    T        0      0        2 
  22 chr22_47820484     HCab    C    T        0      0        2 
  22 chr22_47820484     HPrz    C    T        0      0        2 
  22 chr22_47820484     ZBoe    C    T        0      0        2 
  22 chr22_47820484     ZGre    C    T        0      0        2 
  22 chr22_47820484     ZHar    C    T        0      0        2 
  22 chr22_47820484   Sample    C    T        0      0        2 
  22 chr22_47821041     AAsi    A    G        0      0        2 
  22 chr22_47821041     AKia    A    G        0      0        2 
  22 chr22_47821041     AOna    A    G        0      0        2 
  22 chr22_47821041     ASom    A    G        0      0        2 
  22 chr22_47821041     HCab    A    G        0      0        2 
  22 chr22_47821041     HPrz    A    G        0      0        2 
  22 chr22_47821041     ZBoe    A    G        0      0        2 
  22 chr22_47821041     ZGre    A    G      0.5      1        2 
  22 chr22_47821041     ZHar    A    G        0      0        2 
  22 chr22_47821041   Sample    A    G        1      2        2 
  22 chr22_47825617     AAsi    G    A        0      0        2 
  22 chr22_47825617     AKia    G    A        0      0        2 
  22 chr22_47825617     AOna    G    A        0      0        2 
  22 chr22_47825617     ASom    G    A        0      0        2 
  22 chr22_47825617     HCab    G    A        0      0        2 
  22 chr22_47825617     HPrz    G    A        0      0        2 
  22 chr22_47825617     ZBoe    G    A        0      0        2 
  22 chr22_47825617     ZGre    G    A        0      0        2 
  22 chr22_47825617     ZHar    G    A        1      2        2 
  22 chr22_47825617   Sample    G    A        0      0        2 
  22 chr22_47827257     AAsi    A    G        0      0        2 
  22 chr22_47827257     AKia    A    G        1      2        2 
  22 chr22_47827257     AOna    A    G        0      0        2 
  22 chr22_47827257     ASom    A    G        0      0        2 
  22 chr22_47827257     HCab    A    G        0      0        2 
  22 chr22_47827257     HPrz    A    G        0      0        2 
  22 chr22_47827257     ZBoe    A    G        0      0        2 
  22 chr22_47827257     ZGre    A    G        0      0        2 
  22 chr22_47827257     ZHar    A    G        0      0        2 
  22 chr22_47827257   Sample    A    G        0      0        2 
  22 chr22_47834403     AAsi    A    G        0      0        2 
  22 chr22_47834403     AKia    A    G        0      0        2 
  22 chr22_47834403     AOna    A    G        0      0        2 
  22 chr22_47834403     ASom    A    G        0      0        2 
  22 chr22_47834403     HCab    A    G        0      0        2 
  22 chr22_47834403     HPrz    A    G        0      0        2 
  22 chr22_47834403     ZBoe    A    G      0.5      1        2 
  22 chr22_47834403     ZGre    A    G        1      2        2 
  22 chr22_47834403     ZHar    A    G        0      0        2 
  22 chr22_47834403   Sample    A    G        0      0        2 
  22 chr22_47843393     AAsi    G    C        0      0        2 
  22 chr22_47843393     AKia    G    C        0      0        2 
  22 chr22_47843393     AOna    G    C        0      0        2 
  22 chr22_47843393     ASom    G    C        0      0        2 
  22 chr22_47843393     HCab    G    C        1      2        2 
  22 chr22_47843393     HPrz    G    C        1      2        2 
  22 chr22_47843393     ZBoe    G    C        0      0        2 
  22 chr22_47843393     ZGre    G    C        0      0        2 
  22 chr22_47843393     ZHar    G    C        0      0        2 
  22 chr22_47843393   Sample    G    C        0      0        2 
  22 chr22_47843878     AAsi    G    A        0      0        2 
  22 chr22_47843878     AKia    G    A        0      0        2 
  22 chr22_47843878     AOna    G    A        0      0        2 
  22 chr22_47843878     ASom    G    A        0      0        2 
  22 chr22_47843878     HCab    G    A        1      2        2 
  22 chr22_47843878     HPrz    G    A        1      2        2 
  22 chr22_47843878     ZBoe    G    A        0      0        2 
  22 chr22_47843878     ZGre    G    A        0      0        2 
  22 chr22_47843878     ZHar    G    A        0      0        2 
  22 chr22_47843878   Sample    G    A        0      0        2 
  22 chr22_47845244     AAsi    T    C        0      0        2 
  22 chr22_47845244     AKia    T    C        0      0        2 
  22 chr22_47845244     AOna    T    C        0      0        2 
  22 chr22_47845244     ASom    T    C        0      0        2 
  22 chr22_47845244     HCab    T    C        1      2        2 
  22 chr22_47845244     HPrz    T    C      0.5      1        2 
  22 chr22_47845244     ZBoe    T    C        0      0        2 
  22 chr22_47845244     ZGre    T    C        0      0        2 
  22 chr22_47845244     ZHar    T    C        0      0        2 
  22 chr22_47845244   Sample    T    C        0      0        2 
  22 chr22_47855143     AAsi    A    G        0      0        2 
  22 chr22_47855143     AKia    A    G        0      0        2 
  22 chr22_47855143     AOna    A    G        0      0        2 
  22 chr22_47855143     ASom    A    G        0      0        2 
  22 chr22_47855143     HCab    A    G        1      2        2 
  22 chr22_47855143     HPrz    A    G        1      2        2 
  22 chr22_47855143     ZBoe    A    G        0      0        2 
  22 chr22_47855143     ZGre    A    G        0      0        2 
  22 chr22_47855143     ZHar    A    G        0      0        2 
  22 chr22_47855143   Sample    A    G        0      0        2 
  22 chr22_47865190     AAsi    A    G        0      0        2 
  22 chr22_47865190     AKia    A    G        0      0        2 
  22 chr22_47865190     AOna    A    G        0      0        2 
  22 chr22_47865190     ASom    A    G        0      0        2 
  22 chr22_47865190     HCab    A    G        0      0        2 
  22 chr22_47865190     HPrz    A    G        0      0        2 
  22 chr22_47865190     ZBoe    A    G      0.5      1        2 
  22 chr22_47865190     ZGre    A    G        0      0        2 
  22 chr22_47865190     ZHar    A    G        0      0        2 
  22 chr22_47865190   Sample    A    G        0      0        2 
  22 chr22_47880366     AAsi    A    C        0      0        2 
  22 chr22_47880366     AKia    A    C        0      0        2 
  22 chr22_47880366     AOna    A    C        0      0        2 
  22 chr22_47880366     ASom    A    C        0      0        2 
  22 chr22_47880366     HCab    A    C        1      2        2 
  22 chr22_47880366     HPrz    A    C        1      2        2 
  22 chr22_47880366     ZBoe    A    C        0      0        2 
  22 chr22_47880366     ZGre    A    C        0      0        2 
  22 chr22_47880366     ZHar    A    C        0      0        2 
  22 chr22_47880366   Sample    A    C        0      0        2 
  22 chr22_47885570     AAsi    T    C        0      0        2 
  22 chr22_47885570     AKia    T    C        0      0        2 
  22 chr22_47885570     AOna    T    C        0      0        2 
  22 chr22_47885570     ASom    T    C        0      0        2 
  22 chr22_47885570     HCab    T    C        0      0        2 
  22 chr22_47885570     HPrz    T    C        0      0        2 
  22 chr22_47885570     ZBoe    T    C      0.5      1        2 
  22 chr22_47885570     ZGre    T    C        0      0        2 
  22 chr22_47885570     ZHar    T    C        0      0        2 
  22 chr22_47885570   Sample    T    C        0      0        2 
  22 chr22_47885623     AAsi    C    G        0      0        2 
  22 chr22_47885623     AKia    C    G        0      0        2 
  22 chr22_47885623     AOna    C    G        0      0        2 
  22 chr22_47885623     ASom    C    G        0      0        2 
  22 chr22_47885623     HCab    C    G        0      0        2 
  22 chr22_47885623     HPrz    C    G        0      0        2 
  22 chr22_47885623     ZBoe    C    G        0      0        2 
  22 chr22_47885623     ZGre    C    G        0      0        2 
  22 chr22_47885623     ZHar    C    G        1      2        2 
  22 chr22_47885623   Sample    C    G        0      0        2 
  22 chr22_47886249     AAsi    A    G        0      0        2 
  22 chr22_47886249     AKia    A    G        0      0        2 
  22 chr22_47886249     AOna    A    G        0      0        2 
  22 chr22_47886249     ASom    A    G        0      0        2 
  22 chr22_47886249     HCab    A    G        0      0        2 
  22 chr22_47886249     HPrz    A    G      0.5      1        2 
  22 chr22_47886249     ZBoe    A    G        0      0        2 
  22 chr22_47886249     ZGre    A    G        0      0        2 
  22 chr22_47886249     ZHar    A    G        0      0        2 
  22 chr22_47886249   Sample    A    G        0      0        2 
  22 chr22_47886820     AAsi    C    T        0      0        2 
  22 chr22_47886820     AKia    C    T        0      0        2 
  22 chr22_47886820     AOna    C    T        0      0        2 
  22 chr22_47886820     ASom    C    T        0      0        2 
  22 chr22_47886820     HCab    C    T        1      2        2 
  22 chr22_47886820     HPrz    C    T        1      2        2 
  22 chr22_47886820     ZBoe    C    T        0      0        2 
  22 chr22_47886820     ZGre    C    T        0      0        2 
  22 chr22_47886820     ZHar    C    T        0      0        2 
  22 chr22_47886820   Sample    C    T        0      0        2 
  22 chr22_47889107     AAsi    T    C      0.5      1        2 
  22 chr22_47889107     AKia    T    C        0      0        2 
  22 chr22_47889107     AOna    T    C        0      0        2 
  22 chr22_47889107     ASom    T    C        0      0        2 
  22 chr22_47889107     HCab    T    C        0      0        2 
  22 chr22_47889107     HPrz    T    C        0      0        2 
  22 chr22_47889107     ZBoe    T    C        0      0        2 
  22 chr22_47889107     ZGre    T    C        0      0        2 
  22 chr22_47889107     ZHar    T    C        0      0        2 
  22 chr22_47889107   Sample    T    C        0      0        2 
  22 chr22_47889306     AAsi    A    G        0      0        2 
  22 chr22_47889306     AKia    A    G        0      0        2 
  22 chr22_47889306     AOna    A    G        0      0        2 
  22 chr22_47889306     ASom    A    G        1      2        2 
  22 chr22_47889306     HCab    A    G        0      0        2 
  22 chr22_47889306     HPrz    A    G        0      0        2 
  22 chr22_47889306     ZBoe    A    G        0      0        2 
  22 chr22_47889306     ZGre    A    G        0      0        2 
  22 chr22_47889306     ZHar    A    G        0      0        2 
  22 chr22_47889306   Sample    A    G        0      0        2 
  22 chr22_47892483     AAsi    T    G        0      0        2 
  22 chr22_47892483     AKia    T    G        0      0        2 
  22 chr22_47892483     AOna    T    G        0      0        2 
  22 chr22_47892483     ASom    T    G        0      0        2 
  22 chr22_47892483     HCab    T    G        0      0        2 
  22 chr22_47892483     HPrz    T    G        0      0        2 
  22 chr22_47892483     ZBoe    T    G      0.5      1        2 
  22 chr22_47892483     ZGre    T    G        0      0        2 
  22 chr22_47892483     ZHar    T    G        0      0        2 
  22 chr22_47892483   Sample    T    G        0      0        2 
  22 chr22_47894139     AAsi    A    G        0      0        2 
  22 chr22_47894139     AKia    A    G        0      0        2 
  22 chr22_47894139     AOna    A    G        1      2        2 
  22 chr22_47894139     ASom    A    G        0      0        2 
  22 chr22_47894139     HCab    A    G        0      0        2 
  22 chr22_47894139     HPrz    A    G        0      0        2 
  22 chr22_47894139     ZBoe    A    G        0      0        2 
  22 chr22_47894139     ZGre    A    G        0      0        2 
  22 chr22_47894139     ZHar    A    G        0      0        2 
  22 chr22_47894139   Sample    A    G        0      0        2 
  22 chr22_47898966     AAsi    G    T        0      0        2 
  22 chr22_47898966     AKia    G    T        0      0        2 
  22 chr22_47898966     AOna    G    T        0      0        2 
  22 chr22_47898966     ASom    G    T        0      0        2 
  22 chr22_47898966     HCab    G    T        0      0        2 
  22 chr22_47898966     HPrz    G    T        0      0        2 
  22 chr22_47898966     ZBoe    G    T      0.5      1        2 
  22 chr22_47898966     ZGre    G    T        0      0        2 
  22 chr22_47898966     ZHar    G    T        0      0        2 
  22 chr22_47898966   Sample    G    T        0      0        2 
  22 chr22_47905254     AAsi    G    A        0      0        2 
  22 chr22_47905254     AKia    G    A        0      0        2 
  22 chr22_47905254     AOna    G    A        0      0        2 
  22 chr22_47905254     ASom    G    A        0      0        2 
  22 chr22_47905254     HCab    G    A        1      2        2 
  22 chr22_47905254     HPrz    G    A        1      2        2 
  22 chr22_47905254     ZBoe    G    A        0      0        2 
  22 chr22_47905254     ZGre    G    A        0      0        2 
  22 chr22_47905254     ZHar    G    A        0      0        2 
  22 chr22_47905254   Sample    G    A        0      0        2 
  22 chr22_47907676     AAsi    A    C        0      0        2 
  22 chr22_47907676     AKia    A    C        0      0        2 
  22 chr22_47907676     AOna    A    C        0      0        2 
  22 chr22_47907676     ASom    A    C        0      0        2 
  22 chr22_47907676     HCab    A    C        0      0        2 
  22 chr22_47907676     HPrz    A    C        0      0        2 
  22 chr22_47907676     ZBoe    A    C        0      0        2 
  22 chr22_47907676     ZGre    A    C      0.5      1        2 
  22 chr22_47907676     ZHar    A    C        0      0        2 
  22 chr22_47907676   Sample    A    C        0      0        2 
  22 chr22_47915834     AAsi    A    G        1      2        2 
  22 chr22_47915834     AKia    A    G      0.5      1        2 
  22 chr22_47915834     AOna    A    G        0      0        2 
  22 chr22_47915834     ASom    A    G        1      2        2 
  22 chr22_47915834     HCab    A    G        0      0        2 
  22 chr22_47915834     HPrz    A    G        0      0        2 
  22 chr22_47915834     ZBoe    A    G        0      0        2 
  22 chr22_47915834     ZGre    A    G        0      0        2 
  22 chr22_47915834     ZHar    A    G        0      0        2 
  22 chr22_47915834   Sample    A    G        1      2        2 
  22 chr22_47936560     AAsi    C    T        0      0        2 
  22 chr22_47936560     AKia    C    T        0      0        2 
  22 chr22_47936560     AOna    C    T        0      0        2 
  22 chr22_47936560     ASom    C    T        0      0        2 
  22 chr22_47936560     HCab    C    T        0      0        2 
  22 chr22_47936560     HPrz    C    T        0      0        2 
  22 chr22_47936560     ZBoe    C    T      0.5      1        2 
  22 chr22_47936560     ZGre    C    T        0      0        2 
  22 chr22_47936560     ZHar    C    T        0      0        2 
  22 chr22_47936560   Sample    C    T        0      0        2 
  22 chr22_47936772     AAsi    G    A        0      0        2 
  22 chr22_47936772     AKia    G    A        0      0        2 
  22 chr22_47936772     AOna    G    A        0      0        2 
  22 chr22_47936772     ASom    G    A        0      0        2 
  22 chr22_47936772     HCab    G    A        0      0        2 
  22 chr22_47936772     HPrz    G    A        0      0        2 
  22 chr22_47936772     ZBoe    G    A        1      2        2 
  22 chr22_47936772     ZGre    G    A        1      2        2 
  22 chr22_47936772     ZHar    G    A        0      0        2 
  22 chr22_47936772   Sample    G    A        0      0        2 
  22 chr22_47937830     AAsi    A    G        0      0        2 
  22 chr22_47937830     AKia    A    G        0      0        2 
  22 chr22_47937830     AOna    A    G      0.5      1        2 
  22 chr22_47937830     ASom    A    G        0      0        2 
  22 chr22_47937830     HCab    A    G        0      0        2 
  22 chr22_47937830     HPrz    A    G        0      0        2 
  22 chr22_47937830     ZBoe    A    G        0      0        2 
  22 chr22_47937830     ZGre    A    G        0      0        2 
  22 chr22_47937830     ZHar    A    G        0      0        2 
  22 chr22_47937830   Sample    A    G        0      0        2 
  22 chr22_47938699     AAsi    G    C        0      0        2 
  22 chr22_47938699     AKia    G    C        0      0        2 
  22 chr22_47938699     AOna    G    C        0      0        2 
  22 chr22_47938699     ASom    G    C        0      0        2 
  22 chr22_47938699     HCab    G    C        1      2        2 
  22 chr22_47938699     HPrz    G    C        1      2        2 
  22 chr22_47938699     ZBoe    G    C        0      0        2 
  22 chr22_47938699     ZGre    G    C        0      0        2 
  22 chr22_47938699     ZHar    G    C        0      0        2 
  22 chr22_47938699   Sample    G    C        0      0        2 
  22 chr22_47938938     AAsi    G    T        0      0        2 
  22 chr22_47938938     AKia    G    T        0      0        2 
  22 chr22_47938938     AOna    G    T        1      2        2 
  22 chr22_47938938     ASom    G    T        0      0        2 
  22 chr22_47938938     HCab    G    T        0      0        2 
  22 chr22_47938938     HPrz    G    T        0      0        2 
  22 chr22_47938938     ZBoe    G    T        0      0        2 
  22 chr22_47938938     ZGre    G    T        0      0        2 
  22 chr22_47938938     ZHar    G    T        0      0        2 
  22 chr22_47938938   Sample    G    T        0      0        2 
  22 chr22_47940434     AAsi    A    G        0      0        2 
  22 chr22_47940434     AKia    A    G        0      0        2 
  22 chr22_47940434     AOna    A    G        0      0        2 
  22 chr22_47940434     ASom    A    G        0      0        2 
  22 chr22_47940434     HCab    A    G        0      0        2 
  22 chr22_47940434     HPrz    A    G      0.5      1        2 
  22 chr22_47940434     ZBoe    A    G        0      0        2 
  22 chr22_47940434     ZGre    A    G        0      0        2 
  22 chr22_47940434     ZHar    A    G        0      0        2 
  22 chr22_47940434   Sample    A    G        0      0        2 
  22 chr22_47946340     AAsi    G    C        0      0        2 
  22 chr22_47946340     AKia    G    C        1      2        2 
  22 chr22_47946340     AOna    G    C        1      2        2 
  22 chr22_47946340     ASom    G    C        0      0        2 
  22 chr22_47946340     HCab    G    C        0      0        2 
  22 chr22_47946340     HPrz    G    C        0      0        2 
  22 chr22_47946340     ZBoe    G    C        0      0        2 
  22 chr22_47946340     ZGre    G    C        0      0        2 
  22 chr22_47946340     ZHar    G    C        0      0        2 
  22 chr22_47946340   Sample    G    C        0      0        2 
  22 chr22_47956401     AAsi    T    C      0.5      1        2 
  22 chr22_47956401     AKia    T    C        0      0        2 
  22 chr22_47956401     AOna    T    C        0      0        2 
  22 chr22_47956401     ASom    T    C        0      0        2 
  22 chr22_47956401     HCab    T    C        0      0        2 
  22 chr22_47956401     HPrz    T    C        0      0        2 
  22 chr22_47956401     ZBoe    T    C        0      0        2 
  22 chr22_47956401     ZGre    T    C        0      0        2 
  22 chr22_47956401     ZHar    T    C        0      0        2 
  22 chr22_47956401   Sample    T    C        1      2        2 
  22 chr22_47957890     AAsi    A    G      0.5      1        2 
  22 chr22_47957890     AKia    A    G        0      0        2 
  22 chr22_47957890     AOna    A    G        0      0        2 
  22 chr22_47957890     ASom    A    G        0      0        2 
  22 chr22_47957890     HCab    A    G        0      0        2 
  22 chr22_47957890     HPrz    A    G        0      0        2 
  22 chr22_47957890     ZBoe    A    G        0      0        2 
  22 chr22_47957890     ZGre    A    G        0      0        2 
  22 chr22_47957890     ZHar    A    G        0      0        2 
  22 chr22_47957890   Sample    A    G        0      0        2 
  22 chr22_47957961     AAsi    T    C        1      2        2 
  22 chr22_47957961     AKia    T    C        0      0        2 
  22 chr22_47957961     AOna    T    C        0      0        2 
  22 chr22_47957961     ASom    T    C        1      2        2 
  22 chr22_47957961     HCab    T    C        0      0        2 
  22 chr22_47957961     HPrz    T    C        0      0        2 
  22 chr22_47957961     ZBoe    T    C        0      0        2 
  22 chr22_47957961     ZGre    T    C        0      0        2 
  22 chr22_47957961     ZHar    T    C        0      0        2 
  22 chr22_47957961   Sample    T    C        1      2        2 
  22 chr22_47957962     AAsi    A    G        0      0        2 
  22 chr22_47957962     AKia    A    G        0      0        2 
  22 chr22_47957962     AOna    A    G        0      0        2 
  22 chr22_47957962     ASom    A    G        0      0        2 
  22 chr22_47957962     HCab    A    G        0      0        2 
  22 chr22_47957962     HPrz    A    G        0      0        2 
  22 chr22_47957962     ZBoe    A    G        0      0        2 
  22 chr22_47957962     ZGre    A    G        1      2        2 
  22 chr22_47957962     ZHar    A    G        0      0        2 
  22 chr22_47957962   Sample    A    G        0      0        2 
  22 chr22_47959010     AAsi    A    G        0      0        2 
  22 chr22_47959010     AKia    A    G        0      0        2 
  22 chr22_47959010     AOna    A    G        0      0        2 
  22 chr22_47959010     ASom    A    G      0.5      1        2 
  22 chr22_47959010     HCab    A    G        0      0        2 
  22 chr22_47959010     HPrz    A    G        0      0        2 
  22 chr22_47959010     ZBoe    A    G        0      0        2 
  22 chr22_47959010     ZGre    A    G        0      0        2 
  22 chr22_47959010     ZHar    A    G        0      0        2 
  22 chr22_47959010   Sample    A    G        0      0        2 
  22 chr22_47960259     AAsi    A    G      0.5      1        2 
  22 chr22_47960259     AKia    A    G        0      0        2 
  22 chr22_47960259     AOna    A    G        0      0        2 
  22 chr22_47960259     ASom    A    G        0      0        2 
  22 chr22_47960259     HCab    A    G        0      0        2 
  22 chr22_47960259     HPrz    A    G        0      0        2 
  22 chr22_47960259     ZBoe    A    G        0      0        2 
  22 chr22_47960259     ZGre    A    G        0      0        2 
  22 chr22_47960259     ZHar    A    G        0      0        2 
  22 chr22_47960259   Sample    A    G        0      0        2 
  22 chr22_47964127     AAsi    A    G        0      0        2 
  22 chr22_47964127     AKia    A    G        0      0        2 
  22 chr22_47964127     AOna    A    G        0      0        2 
  22 chr22_47964127     ASom    A    G        0      0        2 
  22 chr22_47964127     HCab    A    G        0      0        2 
  22 chr22_47964127     HPrz    A    G        0      0        2 
  22 chr22_47964127     ZBoe    A    G        1      2        2 
  22 chr22_47964127     ZGre    A    G        0      0        2 
  22 chr22_47964127     ZHar    A    G        0      0        2 
  22 chr22_47964127   Sample    A    G        0      0        2 
  22 chr22_47964156     AAsi    T    C        0      0        2 
  22 chr22_47964156     AKia    T    C        0      0        2 
  22 chr22_47964156     AOna    T    C        0      0        2 
  22 chr22_47964156     ASom    T    C      0.5      1        2 
  22 chr22_47964156     HCab    T    C        0      0        2 
  22 chr22_47964156     HPrz    T    C        0      0        2 
  22 chr22_47964156     ZBoe    T    C        0      0        2 
  22 chr22_47964156     ZGre    T    C        0      0        2 
  22 chr22_47964156     ZHar    T    C        0      0        2 
  22 chr22_47964156   Sample    T    C        0      0        2 
  22 chr22_47965842     AAsi    C    T        0      0        2 
  22 chr22_47965842     AKia    C    T        1      2        2 
  22 chr22_47965842     AOna    C    T        1      2        2 
  22 chr22_47965842     ASom    C    T        0      0        2 
  22 chr22_47965842     HCab    C    T        0      0        2 
  22 chr22_47965842     HPrz    C    T        0      0        2 
  22 chr22_47965842     ZBoe    C    T        0      0        2 
  22 chr22_47965842     ZGre    C    T        0      0        2 
  22 chr22_47965842     ZHar    C    T        0      0        2 
  22 chr22_47965842   Sample    C    T        0      0        2 
  22 chr22_47974239     AAsi    T    C        0      0        2 
  22 chr22_47974239     AKia    T    C        0      0        2 
  22 chr22_47974239     AOna    T    C        0      0        2 
  22 chr22_47974239     ASom    T    C        0      0        2 
  22 chr22_47974239     HCab    T    C        0      0        2 
  22 chr22_47974239     HPrz    T    C        0      0        2 
  22 chr22_47974239     ZBoe    T    C        0      0        2 
  22 chr22_47974239     ZGre    T    C        1      2        2 
  22 chr22_47974239     ZHar    T    C        0      0        2 
  22 chr22_47974239   Sample    T    C        0      0        2 
  22 chr22_47982774     AAsi    G    C        0      0        2 
  22 chr22_47982774     AKia    G    C        0      0        2 
  22 chr22_47982774     AOna    G    C        0      0        2 
  22 chr22_47982774     ASom    G    C        0      0        2 
  22 chr22_47982774     HCab    G    C        0      0        2 
  22 chr22_47982774     HPrz    G    C        0      0        2 
  22 chr22_47982774     ZBoe    G    C      0.5      1        2 
  22 chr22_47982774     ZGre    G    C        0      0        2 
  22 chr22_47982774     ZHar    G    C        0      0        2 
  22 chr22_47982774   Sample    G    C        0      0        2 
  22 chr22_47986760     AAsi    G    A        0      0        2 
  22 chr22_47986760     AKia    G    A        0      0        2 
  22 chr22_47986760     AOna    G    A        0      0        2 
  22 chr22_47986760     ASom    G    A      0.5      1        2 
  22 chr22_47986760     HCab    G    A        0      0        2 
  22 chr22_47986760     HPrz    G    A        0      0        2 
  22 chr22_47986760     ZBoe    G    A        0      0        2 
  22 chr22_47986760     ZGre    G    A        0      0        2 
  22 chr22_47986760     ZHar    G    A        0      0        2 
  22 chr22_47986760   Sample    G    A        0      0        2 
  22 chr22_47987429     AAsi    C    G      0.5      1        2 
  22 chr22_47987429     AKia    C    G        0      0        2 
  22 chr22_47987429     AOna    C    G        0      0        2 
  22 chr22_47987429     ASom    C    G        0      0        2 
  22 chr22_47987429     HCab    C    G        0      0        2 
  22 chr22_47987429     HPrz    C    G        0      0        2 
  22 chr22_47987429     ZBoe    C    G        0      0        2 
  22 chr22_47987429     ZGre    C    G        0      0        2 
  22 chr22_47987429     ZHar    C    G        0      0        2 
  22 chr22_47987429   Sample    C    G        1      2        2 
  22 chr22_47987447     AAsi    T    C        0      0        2 
  22 chr22_47987447     AKia    T    C        0      0        2 
  22 chr22_47987447     AOna    T    C        0      0        2 
  22 chr22_47987447     ASom    T    C        0      0        2 
  22 chr22_47987447     HCab    T    C        0      0        2 
  22 chr22_47987447     HPrz    T    C        0      0        2 
  22 chr22_47987447     ZBoe    T    C        0      0        2 
  22 chr22_47987447     ZGre    T    C      0.5      1        2 
  22 chr22_47987447     ZHar    T    C        0      0        2 
  22 chr22_47987447   Sample    T    C        0      0        2 
  22 chr22_47989059     AAsi    C    T        0      0        2 
  22 chr22_47989059     AKia    C    T        0      0        2 
  22 chr22_47989059     AOna    C    T        0      0        2 
  22 chr22_47989059     ASom    C    T        0      0        2 
  22 chr22_47989059     HCab    C    T        1      2        2 
  22 chr22_47989059     HPrz    C    T        1      2        2 
  22 chr22_47989059     ZBoe    C    T        0      0        2 
  22 chr22_47989059     ZGre    C    T        0      0        2 
  22 chr22_47989059     ZHar    C    T        0      0        2 
  22 chr22_47989059   Sample    C    T        0      0        2 
  22 chr22_47995560     AAsi    A    G        0      0        2 
  22 chr22_47995560     AKia    A    G        0      0        2 
  22 chr22_47995560     AOna    A    G        0      0        2 
  22 chr22_47995560     ASom    A    G        0      0        2 
  22 chr22_47995560     HCab    A    G        1      2        2 
  22 chr22_47995560     HPrz    A    G        1      2        2 
  22 chr22_47995560     ZBoe    A    G        0      0        2 
  22 chr22_47995560     ZGre    A    G        0      0        2 
  22 chr22_47995560     ZHar    A    G        0      0        2 
  22 chr22_47995560   Sample    A    G        0      0        2 
  22 chr22_47997867     AAsi    T    C        0      0        2 
  22 chr22_47997867     AKia    T    C        0      0        2 
  22 chr22_47997867     AOna    T    C        1      2        2 
  22 chr22_47997867     ASom    T    C        0      0        2 
  22 chr22_47997867     HCab    T    C        0      0        2 
  22 chr22_47997867     HPrz    T    C        0      0        2 
  22 chr22_47997867     ZBoe    T    C        0      0        2 
  22 chr22_47997867     ZGre    T    C        0      0        2 
  22 chr22_47997867     ZHar    T    C        0      0        2 
  22 chr22_47997867   Sample    T    C        0      0        2 
  22 chr22_48010956     AAsi    C    T        0      0        2 
  22 chr22_48010956     AKia    C    T        0      0        2 
  22 chr22_48010956     AOna    C    T        0      0        2 
  22 chr22_48010956     ASom    C    T        0      0        2 
  22 chr22_48010956     HCab    C    T        0      0        2 
  22 chr22_48010956     HPrz    C    T        0      0        2 
  22 chr22_48010956     ZBoe    C    T        0      0        2 
  22 chr22_48010956     ZGre    C    T        0      0        2 
  22 chr22_48010956     ZHar    C    T        1      2        2 
  22 chr22_48010956   Sample    C    T        0      0        2 
  22 chr22_48011253     AAsi    A    G        0      0        2 
  22 chr22_48011253     AKia    A    G        0      0        2 
  22 chr22_48011253     AOna    A    G        1      2        2 
  22 chr22_48011253     ASom    A    G        0      0        2 
  22 chr22_48011253     HCab    A    G        0      0        2 
  22 chr22_48011253     HPrz    A    G        0      0        2 
  22 chr22_48011253     ZBoe    A    G        0      0        2 
  22 chr22_48011253     ZGre    A    G        0      0        2 
  22 chr22_48011253     ZHar    A    G        0      0        2 
  22 chr22_48011253   Sample    A    G        0      0        2 
  22 chr22_48013467     AAsi    C    T        0      0        2 
  22 chr22_48013467     AKia    C    T        0      0        2 
  22 chr22_48013467     AOna    C    T        0      0        2 
  22 chr22_48013467     ASom    C    T        0      0        2 
  22 chr22_48013467     HCab    C    T        1      2        2 
  22 chr22_48013467     HPrz    C    T        1      2        2 
  22 chr22_48013467     ZBoe    C    T        0      0        2 
  22 chr22_48013467     ZGre    C    T        0      0        2 
  22 chr22_48013467     ZHar    C    T        0      0        2 
  22 chr22_48013467   Sample    C    T        0      0        2 
  22 chr22_48015199     AAsi    A    G        0      0        2 
  22 chr22_48015199     AKia    A    G        0      0        2 
  22 chr22_48015199     AOna    A    G        0      0        2 
  22 chr22_48015199     ASom    A    G        0      0        2 
  22 chr22_48015199     HCab    A    G        0      0        2 
  22 chr22_48015199     HPrz    A    G        0      0        2 
  22 chr22_48015199     ZBoe    A    G        0      0        2 
  22 chr22_48015199     ZGre    A    G      0.5      1        2 
  22 chr22_48015199     ZHar    A    G        0      0        2 
  22 chr22_48015199   Sample    A    G        0      0        2 
  22 chr22_48015892     AAsi    T    C        0      0        2 
  22 chr22_48015892     AKia    T    C        0      0        2 
  22 chr22_48015892     AOna    T    C        0      0        2 
  22 chr22_48015892     ASom    T    C        0      0        2 
  22 chr22_48015892     HCab    T    C        0      0        2 
  22 chr22_48015892     HPrz    T    C        0      0        2 
  22 chr22_48015892     ZBoe    T    C        0      0        2 
  22 chr22_48015892     ZGre    T    C      0.5      1        2 
  22 chr22_48015892     ZHar    T    C        0      0        2 
  22 chr22_48015892   Sample    T    C        0      0        2 
  22 chr22_48017116     AAsi    T    C        0      0        2 
  22 chr22_48017116     AKia    T    C        0      0        2 
  22 chr22_48017116     AOna    T    C        0      0        2 
  22 chr22_48017116     ASom    T    C        0      0        2 
  22 chr22_48017116     HCab    T    C        1      2        2 
  22 chr22_48017116     HPrz    T    C        1      2        2 
  22 chr22_48017116     ZBoe    T    C        0      0        2 
  22 chr22_48017116     ZGre    T    C        0      0        2 
  22 chr22_48017116     ZHar    T    C        0      0        2 
  22 chr22_48017116   Sample    T    C        0      0        2 
  22 chr22_48023004     AAsi    G    A        0      0        2 
  22 chr22_48023004     AKia    G    A        0      0        2 
  22 chr22_48023004     AOna    G    A        0      0        2 
  22 chr22_48023004     ASom    G    A        0      0        2 
  22 chr22_48023004     HCab    G    A        1      2        2 
  22 chr22_48023004     HPrz    G    A        1      2        2 
  22 chr22_48023004     ZBoe    G    A        0      0        2 
  22 chr22_48023004     ZGre    G    A        0      0        2 
  22 chr22_48023004     ZHar    G    A        0      0        2 
  22 chr22_48023004   Sample    G    A        0      0        2 
  22 chr22_48023107     AAsi    C    T        0      0        2 
  22 chr22_48023107     AKia    C    T        0      0        2 
  22 chr22_48023107     AOna    C    T        0      0        2 
  22 chr22_48023107     ASom    C    T        0      0        2 
  22 chr22_48023107     HCab    C    T        1      2        2 
  22 chr22_48023107     HPrz    C    T        1      2        2 
  22 chr22_48023107     ZBoe    C    T        0      0        2 
  22 chr22_48023107     ZGre    C    T        0      0        2 
  22 chr22_48023107     ZHar    C    T        0      0        2 
  22 chr22_48023107   Sample    C    T        0      0        2 
  22 chr22_48030234     AAsi    T    C        0      0        2 
  22 chr22_48030234     AKia    T    C        0      0        2 
  22 chr22_48030234     AOna    T    C        0      0        2 
  22 chr22_48030234     ASom    T    C        0      0        2 
  22 chr22_48030234     HCab    T    C        0      0        2 
  22 chr22_48030234     HPrz    T    C        0      0        2 
  22 chr22_48030234     ZBoe    T    C      0.5      1        2 
  22 chr22_48030234     ZGre    T    C        1      2        2 
  22 chr22_48030234     ZHar    T    C        0      0        2 
  22 chr22_48030234   Sample    T    C        0      0        2 
  22 chr22_48034723     AAsi    T    G        0      0        2 
  22 chr22_48034723     AKia    T    G        0      0        2 
  22 chr22_48034723     AOna    T    G        0      0        2 
  22 chr22_48034723     ASom    T    G        0      0        2 
  22 chr22_48034723     HCab    T    G        1      2        2 
  22 chr22_48034723     HPrz    T    G        1      2        2 
  22 chr22_48034723     ZBoe    T    G        0      0        2 
  22 chr22_48034723     ZGre    T    G        0      0        2 
  22 chr22_48034723     ZHar    T    G        0      0        2 
  22 chr22_48034723   Sample    T    G        0      0        2 
  22 chr22_48041087     AAsi    G    A        0      0        2 
  22 chr22_48041087     AKia    G    A        0      0        2 
  22 chr22_48041087     AOna    G    A        0      0        2 
  22 chr22_48041087     ASom    G    A        0      0        2 
  22 chr22_48041087     HCab    G    A        0      0        2 
  22 chr22_48041087     HPrz    G    A        0      0        2 
  22 chr22_48041087     ZBoe    G    A        0      0        2 
  22 chr22_48041087     ZGre    G    A      0.5      1        2 
  22 chr22_48041087     ZHar    G    A        0      0        2 
  22 chr22_48041087   Sample    G    A        0      0        2 
  22 chr22_48051234     AAsi    C    T        0      0        2 
  22 chr22_48051234     AKia    C    T        0      0        2 
  22 chr22_48051234     AOna    C    T        0      0        2 
  22 chr22_48051234     ASom    C    T        0      0        2 
  22 chr22_48051234     HCab    C    T        0      0        2 
  22 chr22_48051234     HPrz    C    T        0      0        2 
  22 chr22_48051234     ZBoe    C    T        0      0        2 
  22 chr22_48051234     ZGre    C    T        1      2        2 
  22 chr22_48051234     ZHar    C    T        0      0        2 
  22 chr22_48051234   Sample    C    T        0      0        2 
  22 chr22_48051644     AAsi    A    G        0      0        2 
  22 chr22_48051644     AKia    A    G      0.5      1        2 
  22 chr22_48051644     AOna    A    G        0      0        2 
  22 chr22_48051644     ASom    A    G        0      0        2 
  22 chr22_48051644     HCab    A    G        0      0        2 
  22 chr22_48051644     HPrz    A    G        0      0        2 
  22 chr22_48051644     ZBoe    A    G        0      0        2 
  22 chr22_48051644     ZGre    A    G        0      0        2 
  22 chr22_48051644     ZHar    A    G        0      0        2 
  22 chr22_48051644   Sample    A    G        0      0        2 
  22 chr22_48053249     AAsi    A    G        0      0        2 
  22 chr22_48053249     AKia    A    G        0      0        2 
  22 chr22_48053249     AOna    A    G        0      0        2 
  22 chr22_48053249     ASom    A    G        0      0        2 
  22 chr22_48053249     HCab    A    G        0      0        2 
  22 chr22_48053249     HPrz    A    G        0      0        2 
  22 chr22_48053249     ZBoe    A    G      0.5      1        2 
  22 chr22_48053249     ZGre    A    G        0      0        2 
  22 chr22_48053249     ZHar    A    G        0      0        2 
  22 chr22_48053249   Sample    A    G        0      0        2 
  22 chr22_48057251     AAsi    C    T        0      0        2 
  22 chr22_48057251     AKia    C    T        0      0        2 
  22 chr22_48057251     AOna    C    T        0      0        2 
  22 chr22_48057251     ASom    C    T        0      0        2 
  22 chr22_48057251     HCab    C    T        0      0        2 
  22 chr22_48057251     HPrz    C    T      0.5      1        2 
  22 chr22_48057251     ZBoe    C    T        0      0        2 
  22 chr22_48057251     ZGre    C    T        0      0        2 
  22 chr22_48057251     ZHar    C    T        0      0        2 
  22 chr22_48057251   Sample    C    T        0      0        2 
  22 chr22_48058053     AAsi    T    G        0      0        2 
  22 chr22_48058053     AKia    T    G        0      0        2 
  22 chr22_48058053     AOna    T    G        0      0        2 
  22 chr22_48058053     ASom    T    G        0      0        2 
  22 chr22_48058053     HCab    T    G        0      0        2 
  22 chr22_48058053     HPrz    T    G        0      0        2 
  22 chr22_48058053     ZBoe    T    G        0      0        2 
  22 chr22_48058053     ZGre    T    G        1      2        2 
  22 chr22_48058053     ZHar    T    G        0      0        2 
  22 chr22_48058053   Sample    T    G        0      0        2 
  22 chr22_48064963     AAsi    T    C        1      2        2 
  22 chr22_48064963     AKia    T    C        0      0        2 
  22 chr22_48064963     AOna    T    C        0      0        2 
  22 chr22_48064963     ASom    T    C      0.5      1        2 
  22 chr22_48064963     HCab    T    C        0      0        2 
  22 chr22_48064963     HPrz    T    C        0      0        2 
  22 chr22_48064963     ZBoe    T    C        0      0        2 
  22 chr22_48064963     ZGre    T    C        0      0        2 
  22 chr22_48064963     ZHar    T    C        0      0        2 
  22 chr22_48064963   Sample    T    C        1      2        2 
  22 chr22_48074013     AAsi    C    T        0      0        2 
  22 chr22_48074013     AKia    C    T        0      0        2 
  22 chr22_48074013     AOna    C    T        0      0        2 
  22 chr22_48074013     ASom    C    T        0      0        2 
  22 chr22_48074013     HCab    C    T        0      0        2 
  22 chr22_48074013     HPrz    C    T        0      0        2 
  22 chr22_48074013     ZBoe    C    T      0.5      1        2 
  22 chr22_48074013     ZGre    C    T        0      0        2 
  22 chr22_48074013     ZHar    C    T        0      0        2 
  22 chr22_48074013   Sample    C    T        0      0        2 
  22 chr22_48080743     AAsi    T    C        0      0        2 
  22 chr22_48080743     AKia    T    C        0      0        2 
  22 chr22_48080743     AOna    T    C        0      0        2 
  22 chr22_48080743     ASom    T    C        0      0        2 
  22 chr22_48080743     HCab    T    C        0      0        2 
  22 chr22_48080743     HPrz    T    C        0      0        2 
  22 chr22_48080743     ZBoe    T    C      0.5      1        2 
  22 chr22_48080743     ZGre    T    C        0      0        2 
  22 chr22_48080743     ZHar    T    C        0      0        2 
  22 chr22_48080743   Sample    T    C        1      2        2 
  22 chr22_48081790     AAsi    T    C        0      0        2 
  22 chr22_48081790     AKia    T    C        0      0        2 
  22 chr22_48081790     AOna    T    C        0      0        2 
  22 chr22_48081790     ASom    T    C        0      0        2 
  22 chr22_48081790     HCab    T    C        0      0        2 
  22 chr22_48081790     HPrz    T    C        0      0        2 
  22 chr22_48081790     ZBoe    T    C      0.5      1        2 
  22 chr22_48081790     ZGre    T    C        0      0        2 
  22 chr22_48081790     ZHar    T    C        0      0        2 
  22 chr22_48081790   Sample    T    C        0      0        2 
  22 chr22_48086091     AAsi    A    G        0      0        2 
  22 chr22_48086091     AKia    A    G        1      2        2 
  22 chr22_48086091     AOna    A    G        1      2        2 
  22 chr22_48086091     ASom    A    G        0      0        2 
  22 chr22_48086091     HCab    A    G        0      0        2 
  22 chr22_48086091     HPrz    A    G        0      0        2 
  22 chr22_48086091     ZBoe    A    G        0      0        2 
  22 chr22_48086091     ZGre    A    G        0      0        2 
  22 chr22_48086091     ZHar    A    G        0      0        2 
  22 chr22_48086091   Sample    A    G        0      0        2 
  22 chr22_48086125     AAsi    T    C        0      0        2 
  22 chr22_48086125     AKia    T    C        0      0        2 
  22 chr22_48086125     AOna    T    C        0      0        2 
  22 chr22_48086125     ASom    T    C        0      0        2 
  22 chr22_48086125     HCab    T    C        1      2        2 
  22 chr22_48086125     HPrz    T    C        1      2        2 
  22 chr22_48086125     ZBoe    T    C        0      0        2 
  22 chr22_48086125     ZGre    T    C        0      0        2 
  22 chr22_48086125     ZHar    T    C        0      0        2 
  22 chr22_48086125   Sample    T    C        0      0        2 
  22 chr22_48090306     AAsi    G    T        0      0        2 
  22 chr22_48090306     AKia    G    T        0      0        2 
  22 chr22_48090306     AOna    G    T        0      0        2 
  22 chr22_48090306     ASom    G    T        0      0        2 
  22 chr22_48090306     HCab    G    T        0      0        2 
  22 chr22_48090306     HPrz    G    T        0      0        2 
  22 chr22_48090306     ZBoe    G    T        0      0        2 
  22 chr22_48090306     ZGre    G    T        0      0        2 
  22 chr22_48090306     ZHar    G    T        1      2        2 
  22 chr22_48090306   Sample    G    T        0      0        2 
  22 chr22_48090974     AAsi    A    G        0      0        2 
  22 chr22_48090974     AKia    A    G        0      0        2 
  22 chr22_48090974     AOna    A    G        0      0        2 
  22 chr22_48090974     ASom    A    G        0      0        2 
  22 chr22_48090974     HCab    A    G        1      2        2 
  22 chr22_48090974     HPrz    A    G        1      2        2 
  22 chr22_48090974     ZBoe    A    G        0      0        2 
  22 chr22_48090974     ZGre    A    G        0      0        2 
  22 chr22_48090974     ZHar    A    G        0      0        2 
  22 chr22_48090974   Sample    A    G        0      0        2 
  22 chr22_48097096     AAsi    T    C        0      0        2 
  22 chr22_48097096     AKia    T    C        0      0        2 
  22 chr22_48097096     AOna    T    C        0      0        2 
  22 chr22_48097096     ASom    T    C        0      0        2 
  22 chr22_48097096     HCab    T    C        0      0        2 
  22 chr22_48097096     HPrz    T    C        0      0        2 
  22 chr22_48097096     ZBoe    T    C        0      0        2 
  22 chr22_48097096     ZGre    T    C        1      2        2 
  22 chr22_48097096     ZHar    T    C        0      0        2 
  22 chr22_48097096   Sample    T    C        0      0        2 
  22 chr22_48108378     AAsi    T    C        0      0        2 
  22 chr22_48108378     AKia    T    C        0      0        2 
  22 chr22_48108378     AOna    T    C        1      2        2 
  22 chr22_48108378     ASom    T    C        0      0        2 
  22 chr22_48108378     HCab    T    C        0      0        2 
  22 chr22_48108378     HPrz    T    C        0      0        2 
  22 chr22_48108378     ZBoe    T    C        0      0        2 
  22 chr22_48108378     ZGre    T    C        0      0        2 
  22 chr22_48108378     ZHar    T    C        0      0        2 
  22 chr22_48108378   Sample    T    C        0      0        2 
  22 chr22_48109193     AAsi    A    G        0      0        2 
  22 chr22_48109193     AKia    A    G        0      0        2 
  22 chr22_48109193     AOna    A    G        0      0        2 
  22 chr22_48109193     ASom    A    G        1      2        2 
  22 chr22_48109193     HCab    A    G        0      0        2 
  22 chr22_48109193     HPrz    A    G        0      0        2 
  22 chr22_48109193     ZBoe    A    G        0      0        2 
  22 chr22_48109193     ZGre    A    G        0      0        2 
  22 chr22_48109193     ZHar    A    G        0      0        2 
  22 chr22_48109193   Sample    A    G        1      2        2 
  22 chr22_48112253     AAsi    T    C        0      0        2 
  22 chr22_48112253     AKia    T    C        0      0        2 
  22 chr22_48112253     AOna    T    C        0      0        2 
  22 chr22_48112253     ASom    T    C        0      0        2 
  22 chr22_48112253     HCab    T    C        0      0        2 
  22 chr22_48112253     HPrz    T    C        0      0        2 
  22 chr22_48112253     ZBoe    T    C        0      0        2 
  22 chr22_48112253     ZGre    T    C        0      0        2 
  22 chr22_48112253     ZHar    T    C        1      2        2 
  22 chr22_48112253   Sample    T    C        0      0        2 
  22 chr22_48114508     AAsi    T    C        0      0        2 
  22 chr22_48114508     AKia    T    C        0      0        2 
  22 chr22_48114508     AOna    T    C        0      0        2 
  22 chr22_48114508     ASom    T    C        0      0        2 
  22 chr22_48114508     HCab    T    C      0.5      1        2 
  22 chr22_48114508     HPrz    T    C        0      0        2 
  22 chr22_48114508     ZBoe    T    C        0      0        2 
  22 chr22_48114508     ZGre    T    C        0      0        2 
  22 chr22_48114508     ZHar    T    C        0      0        2 
  22 chr22_48114508   Sample    T    C        0      0        2 
  22 chr22_48114626     AAsi    T    C        0      0        2 
  22 chr22_48114626     AKia    T    C        0      0        2 
  22 chr22_48114626     AOna    T    C        0      0        2 
  22 chr22_48114626     ASom    T    C        0      0        2 
  22 chr22_48114626     HCab    T    C        0      0        2 
  22 chr22_48114626     HPrz    T    C        0      0        2 
  22 chr22_48114626     ZBoe    T    C        0      0        2 
  22 chr22_48114626     ZGre    T    C      0.5      1        2 
  22 chr22_48114626     ZHar    T    C        0      0        2 
  22 chr22_48114626   Sample    T    C        0      0        2 
  22 chr22_48115586     AAsi    G    A        0      0        2 
  22 chr22_48115586     AKia    G    A        1      2        2 
  22 chr22_48115586     AOna    G    A        0      0        2 
  22 chr22_48115586     ASom    G    A        0      0        2 
  22 chr22_48115586     HCab    G    A        0      0        2 
  22 chr22_48115586     HPrz    G    A        0      0        2 
  22 chr22_48115586     ZBoe    G    A        0      0        2 
  22 chr22_48115586     ZGre    G    A      0.5      1        2 
  22 chr22_48115586     ZHar    G    A        0      0        2 
  22 chr22_48115586   Sample    G    A        0      0        2 
  22 chr22_48117469     AAsi    C    T        0      0        2 
  22 chr22_48117469     AKia    C    T        0      0        2 
  22 chr22_48117469     AOna    C    T        0      0        2 
  22 chr22_48117469     ASom    C    T        0      0        2 
  22 chr22_48117469     HCab    C    T        1      2        2 
  22 chr22_48117469     HPrz    C    T        1      2        2 
  22 chr22_48117469     ZBoe    C    T        0      0        2 
  22 chr22_48117469     ZGre    C    T        0      0        2 
  22 chr22_48117469     ZHar    C    T        0      0        2 
  22 chr22_48117469   Sample    C    T        0      0        2 
  22 chr22_48117749     AAsi    T    C        0      0        2 
  22 chr22_48117749     AKia    T    C        1      2        2 
  22 chr22_48117749     AOna    T    C        1      2        2 
  22 chr22_48117749     ASom    T    C        0      0        2 
  22 chr22_48117749     HCab    T    C        0      0        2 
  22 chr22_48117749     HPrz    T    C        0      0        2 
  22 chr22_48117749     ZBoe    T    C        0      0        2 
  22 chr22_48117749     ZGre    T    C        0      0        2 
  22 chr22_48117749     ZHar    T    C        0      0        2 
  22 chr22_48117749   Sample    T    C        0      0        2 
  22 chr22_48122826     AAsi    T    C        0      0        2 
  22 chr22_48122826     AKia    T    C        0      0        2 
  22 chr22_48122826     AOna    T    C        1      2        2 
  22 chr22_48122826     ASom    T    C        0      0        2 
  22 chr22_48122826     HCab    T    C        0      0        2 
  22 chr22_48122826     HPrz    T    C        0      0        2 
  22 chr22_48122826     ZBoe    T    C        0      0        2 
  22 chr22_48122826     ZGre    T    C        0      0        2 
  22 chr22_48122826     ZHar    T    C        0      0        2 
  22 chr22_48122826   Sample    T    C        0      0        2 
  22 chr22_48124021     AAsi    T    C        0      0        2 
  22 chr22_48124021     AKia    T    C        0      0        2 
  22 chr22_48124021     AOna    T    C        0      0        2 
  22 chr22_48124021     ASom    T    C        0      0        2 
  22 chr22_48124021     HCab    T    C        0      0        2 
  22 chr22_48124021     HPrz    T    C        0      0        2 
  22 chr22_48124021     ZBoe    T    C      0.5      1        2 
  22 chr22_48124021     ZGre    T    C        0      0        2 
  22 chr22_48124021     ZHar    T    C        0      0        2 
  22 chr22_48124021   Sample    T    C        0      0        2 
  22 chr22_48125225     AAsi    C    T        0      0        2 
  22 chr22_48125225     AKia    C    T        1      2        2 
  22 chr22_48125225     AOna    C    T        0      0        2 
  22 chr22_48125225     ASom    C    T        0      0        2 
  22 chr22_48125225     HCab    C    T        0      0        2 
  22 chr22_48125225     HPrz    C    T        0      0        2 
  22 chr22_48125225     ZBoe    C    T        0      0        2 
  22 chr22_48125225     ZGre    C    T        0      0        2 
  22 chr22_48125225     ZHar    C    T        0      0        2 
  22 chr22_48125225   Sample    C    T        0      0        2 
  22 chr22_48126422     AAsi    A    G        0      0        2 
  22 chr22_48126422     AKia    A    G        0      0        2 
  22 chr22_48126422     AOna    A    G        1      2        2 
  22 chr22_48126422     ASom    A    G        0      0        2 
  22 chr22_48126422     HCab    A    G        0      0        2 
  22 chr22_48126422     HPrz    A    G        0      0        2 
  22 chr22_48126422     ZBoe    A    G        0      0        2 
  22 chr22_48126422     ZGre    A    G        0      0        2 
  22 chr22_48126422     ZHar    A    G        0      0        2 
  22 chr22_48126422   Sample    A    G        0      0        2 
  22 chr22_48128663     AAsi    G    T        0      0        2 
  22 chr22_48128663     AKia    G    T        0      0        2 
  22 chr22_48128663     AOna    G    T        0      0        2 
  22 chr22_48128663     ASom    G    T      0.5      1        2 
  22 chr22_48128663     HCab    G    T        0      0        2 
  22 chr22_48128663     HPrz    G    T        0      0        2 
  22 chr22_48128663     ZBoe    G    T        0      0        2 
  22 chr22_48128663     ZGre    G    T        0      0        2 
  22 chr22_48128663     ZHar    G    T        0      0        2 
  22 chr22_48128663   Sample    G    T        0      0        2 
  22 chr22_48132624     AAsi    T    C        0      0        2 
  22 chr22_48132624     AKia    T    C        0      0        2 
  22 chr22_48132624     AOna    T    C        0      0        2 
  22 chr22_48132624     ASom    T    C        0      0        2 
  22 chr22_48132624     HCab    T    C        0      0        2 
  22 chr22_48132624     HPrz    T    C        0      0        2 
  22 chr22_48132624     ZBoe    T    C        1      2        2 
  22 chr22_48132624     ZGre    T    C        0      0        2 
  22 chr22_48132624     ZHar    T    C        0      0        2 
  22 chr22_48132624   Sample    T    C        0      0        2 
  22 chr22_48145857     AAsi    C    T        0      0        2 
  22 chr22_48145857     AKia    C    T        0      0        2 
  22 chr22_48145857     AOna    C    T        0      0        2 
  22 chr22_48145857     ASom    C    T        0      0        2 
  22 chr22_48145857     HCab    C    T        0      0        2 
  22 chr22_48145857     HPrz    C    T        0      0        2 
  22 chr22_48145857     ZBoe    C    T        0      0        2 
  22 chr22_48145857     ZGre    C    T        0      0        2 
  22 chr22_48145857     ZHar    C    T        1      2        2 
  22 chr22_48145857   Sample    C    T        0      0        2 
  22 chr22_48146347     AAsi    T    C        0      0        2 
  22 chr22_48146347     AKia    T    C        0      0        2 
  22 chr22_48146347     AOna    T    C        0      0        2 
  22 chr22_48146347     ASom    T    C        0      0        2 
  22 chr22_48146347     HCab    T    C        0      0        2 
  22 chr22_48146347     HPrz    T    C        0      0        2 
  22 chr22_48146347     ZBoe    T    C        0      0        2 
  22 chr22_48146347     ZGre    T    C      0.5      1        2 
  22 chr22_48146347     ZHar    T    C        0      0        2 
  22 chr22_48146347   Sample    T    C        0      0        2 
  22 chr22_48148868     AAsi    A    G        0      0        2 
  22 chr22_48148868     AKia    A    G        0      0        2 
  22 chr22_48148868     AOna    A    G        0      0        2 
  22 chr22_48148868     ASom    A    G      0.5      1        2 
  22 chr22_48148868     HCab    A    G        0      0        2 
  22 chr22_48148868     HPrz    A    G        0      0        2 
  22 chr22_48148868     ZBoe    A    G        0      0        2 
  22 chr22_48148868     ZGre    A    G        0      0        2 
  22 chr22_48148868     ZHar    A    G        0      0        2 
  22 chr22_48148868   Sample    A    G        0      0        2 
  22 chr22_48151688     AAsi    G    A        1      2        2 
  22 chr22_48151688     AKia    G    A        0      0        2 
  22 chr22_48151688     AOna    G    A        0      0        2 
  22 chr22_48151688     ASom    G    A      0.5      1        2 
  22 chr22_48151688     HCab    G    A        0      0        2 
  22 chr22_48151688     HPrz    G    A        0      0        2 
  22 chr22_48151688     ZBoe    G    A        0      0        2 
  22 chr22_48151688     ZGre    G    A        0      0        2 
  22 chr22_48151688     ZHar    G    A        0      0        2 
  22 chr22_48151688   Sample    G    A        0      0        2 
  22 chr22_48156575     AAsi    G    T        0      0        2 
  22 chr22_48156575     AKia    G    T        0      0        2 
  22 chr22_48156575     AOna    G    T        0      0        2 
  22 chr22_48156575     ASom    G    T        0      0        2 
  22 chr22_48156575     HCab    G    T        0      0        2 
  22 chr22_48156575     HPrz    G    T        0      0        2 
  22 chr22_48156575     ZBoe    G    T      0.5      1        2 
  22 chr22_48156575     ZGre    G    T        0      0        2 
  22 chr22_48156575     ZHar    G    T        0      0        2 
  22 chr22_48156575   Sample    G    T        0      0        2 
  22 chr22_48157687     AAsi    A    G        0      0        2 
  22 chr22_48157687     AKia    A    G        0      0        2 
  22 chr22_48157687     AOna    A    G        0      0        2 
  22 chr22_48157687     ASom    A    G        0      0        2 
  22 chr22_48157687     HCab    A    G        0      0        2 
  22 chr22_48157687     HPrz    A    G        0      0        2 
  22 chr22_48157687     ZBoe    A    G        0      0        2 
  22 chr22_48157687     ZGre    A    G        0      0        2 
  22 chr22_48157687     ZHar    A    G        1      2        2 
  22 chr22_48157687   Sample    A    G        0      0        2 
  22 chr22_48158009     AAsi    T    G        0      0        2 
  22 chr22_48158009     AKia    T    G        0      0        2 
  22 chr22_48158009     AOna    T    G        0      0        2 
  22 chr22_48158009     ASom    T    G        0      0        2 
  22 chr22_48158009     HCab    T    G        0      0        2 
  22 chr22_48158009     HPrz    T    G        0      0        2 
  22 chr22_48158009     ZBoe    T    G        0      0        2 
  22 chr22_48158009     ZGre    T    G        0      0        2 
  22 chr22_48158009     ZHar    T    G        1      2        2 
  22 chr22_48158009   Sample    T    G        0      0        2 
  22 chr22_48164604     AAsi    G    A        1      2        2 
  22 chr22_48164604     AKia    G    A        0      0        2 
  22 chr22_48164604     AOna    G    A        0      0        2 
  22 chr22_48164604     ASom    G    A        1      2        2 
  22 chr22_48164604     HCab    G    A        1      2        2 
  22 chr22_48164604     HPrz    G    A        1      2        2 
  22 chr22_48164604     ZBoe    G    A        0      0        2 
  22 chr22_48164604     ZGre    G    A        0      0        2 
  22 chr22_48164604     ZHar    G    A        0      0        2 
  22 chr22_48164604   Sample    G    A        1      2        2 
  22 chr22_48168004     AAsi    T    C        0      0        2 
  22 chr22_48168004     AKia    T    C        0      0        2 
  22 chr22_48168004     AOna    T    C        0      0        2 
  22 chr22_48168004     ASom    T    C        0      0        2 
  22 chr22_48168004     HCab    T    C      0.5      1        2 
  22 chr22_48168004     HPrz    T    C      0.5      1        2 
  22 chr22_48168004     ZBoe    T    C        0      0        2 
  22 chr22_48168004     ZGre    T    C        0      0        2 
  22 chr22_48168004     ZHar    T    C        0      0        2 
  22 chr22_48168004   Sample    T    C        0      0        2 
  22 chr22_48169192     AAsi    A    G        0      0        2 
  22 chr22_48169192     AKia    A    G        0      0        2 
  22 chr22_48169192     AOna    A    G        0      0        2 
  22 chr22_48169192     ASom    A    G        0      0        2 
  22 chr22_48169192     HCab    A    G        0      0        2 
  22 chr22_48169192     HPrz    A    G        0      0        2 
  22 chr22_48169192     ZBoe    A    G        0      0        2 
  22 chr22_48169192     ZGre    A    G        0      0        2 
  22 chr22_48169192     ZHar    A    G        1      2        2 
  22 chr22_48169192   Sample    A    G        0      0        2 
  22 chr22_48171065     AAsi    C    T        0      0        2 
  22 chr22_48171065     AKia    C    T        0      0        2 
  22 chr22_48171065     AOna    C    T        0      0        2 
  22 chr22_48171065     ASom    C    T        0      0        2 
  22 chr22_48171065     HCab    C    T        0      0        2 
  22 chr22_48171065     HPrz    C    T        0      0        2 
  22 chr22_48171065     ZBoe    C    T        1      2        2 
  22 chr22_48171065     ZGre    C    T        1      2        2 
  22 chr22_48171065     ZHar    C    T        1      2        2 
  22 chr22_48171065   Sample    C    T        0      0        2 
  22 chr22_48180672     AAsi    C    T        0      0        2 
  22 chr22_48180672     AKia    C    T        0      0        2 
  22 chr22_48180672     AOna    C    T        0      0        2 
  22 chr22_48180672     ASom    C    T        0      0        2 
  22 chr22_48180672     HCab    C    T        0      0        2 
  22 chr22_48180672     HPrz    C    T        0      0        2 
  22 chr22_48180672     ZBoe    C    T        1      2        2 
  22 chr22_48180672     ZGre    C    T        0      0        2 
  22 chr22_48180672     ZHar    C    T        0      0        2 
  22 chr22_48180672   Sample    C    T        0      0        2 
  22 chr22_48182274     AAsi    G    A        0      0        2 
  22 chr22_48182274     AKia    G    A        0      0        2 
  22 chr22_48182274     AOna    G    A        0      0        2 
  22 chr22_48182274     ASom    G    A        0      0        2 
  22 chr22_48182274     HCab    G    A        1      2        2 
  22 chr22_48182274     HPrz    G    A        1      2        2 
  22 chr22_48182274     ZBoe    G    A        0      0        2 
  22 chr22_48182274     ZGre    G    A        0      0        2 
  22 chr22_48182274     ZHar    G    A        0      0        2 
  22 chr22_48182274   Sample    G    A        0      0        2 
  22 chr22_48182395     AAsi    T    C        0      0        2 
  22 chr22_48182395     AKia    T    C        0      0        2 
  22 chr22_48182395     AOna    T    C        0      0        2 
  22 chr22_48182395     ASom    T    C        0      0        2 
  22 chr22_48182395     HCab    T    C        1      2        2 
  22 chr22_48182395     HPrz    T    C        1      2        2 
  22 chr22_48182395     ZBoe    T    C        0      0        2 
  22 chr22_48182395     ZGre    T    C        0      0        2 
  22 chr22_48182395     ZHar    T    C        0      0        2 
  22 chr22_48182395   Sample    T    C        0      0        2 
  22 chr22_48183604     AAsi    T    C        0      0        2 
  22 chr22_48183604     AKia    T    C        0      0        2 
  22 chr22_48183604     AOna    T    C        0      0        2 
  22 chr22_48183604     ASom    T    C        1      2        2 
  22 chr22_48183604     HCab    T    C        0      0        2 
  22 chr22_48183604     HPrz    T    C        0      0        2 
  22 chr22_48183604     ZBoe    T    C        0      0        2 
  22 chr22_48183604     ZGre    T    C      0.5      1        2 
  22 chr22_48183604     ZHar    T    C        0      0        2 
  22 chr22_48183604   Sample    T    C        1      2        2 
  22 chr22_48184067     AAsi    T    C        0      0        2 
  22 chr22_48184067     AKia    T    C        1      2        2 
  22 chr22_48184067     AOna    T    C        0      0        2 
  22 chr22_48184067     ASom    T    C        0      0        2 
  22 chr22_48184067     HCab    T    C        0      0        2 
  22 chr22_48184067     HPrz    T    C        0      0        2 
  22 chr22_48184067     ZBoe    T    C        0      0        2 
  22 chr22_48184067     ZGre    T    C        0      0        2 
  22 chr22_48184067     ZHar    T    C        0      0        2 
  22 chr22_48184067   Sample    T    C        0      0        2 
  22 chr22_48189730     AAsi    C    G        0      0        2 
  22 chr22_48189730     AKia    C    G        0      0        2 
  22 chr22_48189730     AOna    C    G        0      0        2 
  22 chr22_48189730     ASom    C    G        0      0        2 
  22 chr22_48189730     HCab    C    G        0      0        2 
  22 chr22_48189730     HPrz    C    G        0      0        2 
  22 chr22_48189730     ZBoe    C    G        0      0        2 
  22 chr22_48189730     ZGre    C    G        0      0        2 
  22 chr22_48189730     ZHar    C    G        1      2        2 
  22 chr22_48189730   Sample    C    G        0      0        2 
  22 chr22_48191242     AAsi    C    A        1      2        2 
  22 chr22_48191242     AKia    C    A        0      0        2 
  22 chr22_48191242     AOna    C    A        0      0        2 
  22 chr22_48191242     ASom    C    A        1      2        2 
  22 chr22_48191242     HCab    C    A        0      0        2 
  22 chr22_48191242     HPrz    C    A        0      0        2 
  22 chr22_48191242     ZBoe    C    A        0      0        2 
  22 chr22_48191242     ZGre    C    A        0      0        2 
  22 chr22_48191242     ZHar    C    A        0      0        2 
  22 chr22_48191242   Sample    C    A        1      2        2 
  22 chr22_48194974     AAsi    G    A        0      0        2 
  22 chr22_48194974     AKia    G    A        0      0        2 
  22 chr22_48194974     AOna    G    A        0      0        2 
  22 chr22_48194974     ASom    G    A        0      0        2 
  22 chr22_48194974     HCab    G    A        0      0        2 
  22 chr22_48194974     HPrz    G    A        0      0        2 
  22 chr22_48194974     ZBoe    G    A        0      0        2 
  22 chr22_48194974     ZGre    G    A        1      2        2 
  22 chr22_48194974     ZHar    G    A        0      0        2 
  22 chr22_48194974   Sample    G    A        0      0        2 
  22 chr22_48200409     AAsi    A    G      0.5      1        2 
  22 chr22_48200409     AKia    A    G        0      0        2 
  22 chr22_48200409     AOna    A    G        0      0        2 
  22 chr22_48200409     ASom    A    G        0      0        2 
  22 chr22_48200409     HCab    A    G        0      0        2 
  22 chr22_48200409     HPrz    A    G        0      0        2 
  22 chr22_48200409     ZBoe    A    G        0      0        2 
  22 chr22_48200409     ZGre    A    G        0      0        2 
  22 chr22_48200409     ZHar    A    G        0      0        2 
  22 chr22_48200409   Sample    A    G        0      0        2 
  22 chr22_48200921     AAsi    T    C        0      0        2 
  22 chr22_48200921     AKia    T    C        0      0        2 
  22 chr22_48200921     AOna    T    C        0      0        2 
  22 chr22_48200921     ASom    T    C        0      0        2 
  22 chr22_48200921     HCab    T    C        0      0        2 
  22 chr22_48200921     HPrz    T    C        0      0        2 
  22 chr22_48200921     ZBoe    T    C        0      0        2 
  22 chr22_48200921     ZGre    T    C        0      0        2 
  22 chr22_48200921     ZHar    T    C        1      2        2 
  22 chr22_48200921   Sample    T    C        0      0        2 
  22 chr22_48203112     AAsi    A    G        0      0        2 
  22 chr22_48203112     AKia    A    G        0      0        2 
  22 chr22_48203112     AOna    A    G        0      0        2 
  22 chr22_48203112     ASom    A    G        0      0        2 
  22 chr22_48203112     HCab    A    G        0      0        2 
  22 chr22_48203112     HPrz    A    G        0      0        2 
  22 chr22_48203112     ZBoe    A    G        0      0        2 
  22 chr22_48203112     ZGre    A    G        0      0        2 
  22 chr22_48203112     ZHar    A    G        1      2        2 
  22 chr22_48203112   Sample    A    G        0      0        2 
  22 chr22_48203889     AAsi    T    C      0.5      1        2 
  22 chr22_48203889     AKia    T    C        0      0        2 
  22 chr22_48203889     AOna    T    C        0      0        2 
  22 chr22_48203889     ASom    T    C        0      0        2 
  22 chr22_48203889     HCab    T    C        0      0        2 
  22 chr22_48203889     HPrz    T    C        0      0        2 
  22 chr22_48203889     ZBoe    T    C        0      0        2 
  22 chr22_48203889     ZGre    T    C        0      0        2 
  22 chr22_48203889     ZHar    T    C        0      0        2 
  22 chr22_48203889   Sample    T    C        0      0        2 
  22 chr22_48214215     AAsi    G    C        0      0        2 
  22 chr22_48214215     AKia    G    C        0      0        2 
  22 chr22_48214215     AOna    G    C        0      0        2 
  22 chr22_48214215     ASom    G    C        0      0        2 
  22 chr22_48214215     HCab    G    C        1      2        2 
  22 chr22_48214215     HPrz    G    C        1      2        2 
  22 chr22_48214215     ZBoe    G    C        0      0        2 
  22 chr22_48214215     ZGre    G    C        0      0        2 
  22 chr22_48214215     ZHar    G    C        0      0        2 
  22 chr22_48214215   Sample    G    C        0      0        2 
  22 chr22_48216862     AAsi    A    G        0      0        2 
  22 chr22_48216862     AKia    A    G        0      0        2 
  22 chr22_48216862     AOna    A    G        0      0        2 
  22 chr22_48216862     ASom    A    G        0      0        2 
  22 chr22_48216862     HCab    A    G        0      0        2 
  22 chr22_48216862     HPrz    A    G        0      0        2 
  22 chr22_48216862     ZBoe    A    G        1      2        2 
  22 chr22_48216862     ZGre    A    G        0      0        2 
  22 chr22_48216862     ZHar    A    G        0      0        2 
  22 chr22_48216862   Sample    A    G        0      0        2 
  22 chr22_48220495     AAsi    A    G        0      0        2 
  22 chr22_48220495     AKia    A    G        1      2        2 
  22 chr22_48220495     AOna    A    G        0      0        2 
  22 chr22_48220495     ASom    A    G        0      0        2 
  22 chr22_48220495     HCab    A    G        0      0        2 
  22 chr22_48220495     HPrz    A    G        0      0        2 
  22 chr22_48220495     ZBoe    A    G        0      0        2 
  22 chr22_48220495     ZGre    A    G        0      0        2 
  22 chr22_48220495     ZHar    A    G        0      0        2 
  22 chr22_48220495   Sample    A    G        0      0        2 
  22 chr22_48223353     AAsi    G    A        0      0        2 
  22 chr22_48223353     AKia    G    A        0      0        2 
  22 chr22_48223353     AOna    G    A        0      0        2 
  22 chr22_48223353     ASom    G    A        0      0        2 
  22 chr22_48223353     HCab    G    A        0      0        2 
  22 chr22_48223353     HPrz    G    A        0      0        2 
  22 chr22_48223353     ZBoe    G    A        0      0        2 
  22 chr22_48223353     ZGre    G    A      0.5      1        2 
  22 chr22_48223353     ZHar    G    A        0      0        2 
  22 chr22_48223353   Sample    G    A        0      0        2 
  22 chr22_48238549     AAsi    C    A        0      0        2 
  22 chr22_48238549     AKia    C    A        0      0        2 
  22 chr22_48238549     AOna    C    A        0      0        2 
  22 chr22_48238549     ASom    C    A        0      0        2 
  22 chr22_48238549     HCab    C    A        1      2        2 
  22 chr22_48238549     HPrz    C    A        1      2        2 
  22 chr22_48238549     ZBoe    C    A        0      0        2 
  22 chr22_48238549     ZGre    C    A        0      0        2 
  22 chr22_48238549     ZHar    C    A        0      0        2 
  22 chr22_48238549   Sample    C    A        0      0        2 
  22 chr22_48246250     AAsi    T    C        0      0        2 
  22 chr22_48246250     AKia    T    C        0      0        2 
  22 chr22_48246250     AOna    T    C        0      0        2 
  22 chr22_48246250     ASom    T    C      0.5      1        2 
  22 chr22_48246250     HCab    T    C        0      0        2 
  22 chr22_48246250     HPrz    T    C        0      0        2 
  22 chr22_48246250     ZBoe    T    C        0      0        2 
  22 chr22_48246250     ZGre    T    C        0      0        2 
  22 chr22_48246250     ZHar    T    C        0      0        2 
  22 chr22_48246250   Sample    T    C        0      0        2 
  22 chr22_48247680     AAsi    A    G        0      0        2 
  22 chr22_48247680     AKia    A    G        0      0        2 
  22 chr22_48247680     AOna    A    G      0.5      1        2 
  22 chr22_48247680     ASom    A    G        0      0        2 
  22 chr22_48247680     HCab    A    G        0      0        2 
  22 chr22_48247680     HPrz    A    G        0      0        2 
  22 chr22_48247680     ZBoe    A    G        0      0        2 
  22 chr22_48247680     ZGre    A    G        0      0        2 
  22 chr22_48247680     ZHar    A    G        0      0        2 
  22 chr22_48247680   Sample    A    G        0      0        2 
  22 chr22_48251920     AAsi    C    T        0      0        2 
  22 chr22_48251920     AKia    C    T        1      2        2 
  22 chr22_48251920     AOna    C    T        0      0        2 
  22 chr22_48251920     ASom    C    T        0      0        2 
  22 chr22_48251920     HCab    C    T        0      0        2 
  22 chr22_48251920     HPrz    C    T        0      0        2 
  22 chr22_48251920     ZBoe    C    T        0      0        2 
  22 chr22_48251920     ZGre    C    T        0      0        2 
  22 chr22_48251920     ZHar    C    T        0      0        2 
  22 chr22_48251920   Sample    C    T        0      0        2 
  22 chr22_48265271     AAsi    T    C        0      0        2 
  22 chr22_48265271     AKia    T    C        0      0        2 
  22 chr22_48265271     AOna    T    C        0      0        2 
  22 chr22_48265271     ASom    T    C        0      0        2 
  22 chr22_48265271     HCab    T    C        0      0        2 
  22 chr22_48265271     HPrz    T    C        0      0        2 
  22 chr22_48265271     ZBoe    T    C      0.5      1        2 
  22 chr22_48265271     ZGre    T    C        0      0        2 
  22 chr22_48265271     ZHar    T    C        0      0        2 
  22 chr22_48265271   Sample    T    C        0      0        2 
  22 chr22_48265712     AAsi    T    C        0      0        2 
  22 chr22_48265712     AKia    T    C        0      0        2 
  22 chr22_48265712     AOna    T    C        0      0        2 
  22 chr22_48265712     ASom    T    C        0      0        2 
  22 chr22_48265712     HCab    T    C        0      0        2 
  22 chr22_48265712     HPrz    T    C        0      0        2 
  22 chr22_48265712     ZBoe    T    C      0.5      1        2 
  22 chr22_48265712     ZGre    T    C        0      0        2 
  22 chr22_48265712     ZHar    T    C        0      0        2 
  22 chr22_48265712   Sample    T    C        0      0        2 
  22 chr22_48273293     AAsi    C    T      0.5      1        2 
  22 chr22_48273293     AKia    C    T        0      0        2 
  22 chr22_48273293     AOna    C    T        0      0        2 
  22 chr22_48273293     ASom    C    T        0      0        2 
  22 chr22_48273293     HCab    C    T        0      0        2 
  22 chr22_48273293     HPrz    C    T        0      0        2 
  22 chr22_48273293     ZBoe    C    T        0      0        2 
  22 chr22_48273293     ZGre    C    T        0      0        2 
  22 chr22_48273293     ZHar    C    T        0      0        2 
  22 chr22_48273293   Sample    C    T        0      0        2 
  22 chr22_48279786     AAsi    T    C        0      0        2 
  22 chr22_48279786     AKia    T    C        0      0        2 
  22 chr22_48279786     AOna    T    C        0      0        2 
  22 chr22_48279786     ASom    T    C        0      0        2 
  22 chr22_48279786     HCab    T    C        1      2        2 
  22 chr22_48279786     HPrz    T    C        1      2        2 
  22 chr22_48279786     ZBoe    T    C        0      0        2 
  22 chr22_48279786     ZGre    T    C        0      0        2 
  22 chr22_48279786     ZHar    T    C        0      0        2 
  22 chr22_48279786   Sample    T    C        0      0        2 
  22 chr22_48283470     AAsi    C    T        0      0        2 
  22 chr22_48283470     AKia    C    T        0      0        2 
  22 chr22_48283470     AOna    C    T        0      0        2 
  22 chr22_48283470     ASom    C    T        0      0        2 
  22 chr22_48283470     HCab    C    T        1      2        2 
  22 chr22_48283470     HPrz    C    T        1      2        2 
  22 chr22_48283470     ZBoe    C    T        0      0        2 
  22 chr22_48283470     ZGre    C    T        0      0        2 
  22 chr22_48283470     ZHar    C    T        0      0        2 
  22 chr22_48283470   Sample    C    T        0      0        2 
  22 chr22_48284134     AAsi    T    C        0      0        2 
  22 chr22_48284134     AKia    T    C        0      0        2 
  22 chr22_48284134     AOna    T    C        0      0        2 
  22 chr22_48284134     ASom    T    C        0      0        2 
  22 chr22_48284134     HCab    T    C      0.5      1        2 
  22 chr22_48284134     HPrz    T    C        0      0        2 
  22 chr22_48284134     ZBoe    T    C        0      0        2 
  22 chr22_48284134     ZGre    T    C        0      0        2 
  22 chr22_48284134     ZHar    T    C        0      0        2 
  22 chr22_48284134   Sample    T    C        0      0        2 
  22 chr22_48288412     AAsi    A    G        0      0        2 
  22 chr22_48288412     AKia    A    G        1      2        2 
  22 chr22_48288412     AOna    A    G        0      0        2 
  22 chr22_48288412     ASom    A    G        0      0        2 
  22 chr22_48288412     HCab    A    G        0      0        2 
  22 chr22_48288412     HPrz    A    G        0      0        2 
  22 chr22_48288412     ZBoe    A    G        0      0        2 
  22 chr22_48288412     ZGre    A    G        0      0        2 
  22 chr22_48288412     ZHar    A    G        0      0        2 
  22 chr22_48288412   Sample    A    G        0      0        2 
  22 chr22_48289316     AAsi    T    C        0      0        2 
  22 chr22_48289316     AKia    T    C        0      0        2 
  22 chr22_48289316     AOna    T    C        0      0        2 
  22 chr22_48289316     ASom    T    C        0      0        2 
  22 chr22_48289316     HCab    T    C        1      2        2 
  22 chr22_48289316     HPrz    T    C        1      2        2 
  22 chr22_48289316     ZBoe    T    C        0      0        2 
  22 chr22_48289316     ZGre    T    C        0      0        2 
  22 chr22_48289316     ZHar    T    C        0      0        2 
  22 chr22_48289316   Sample    T    C        0      0        2 
  22 chr22_48292004     AAsi    T    C        0      0        2 
  22 chr22_48292004     AKia    T    C        0      0        2 
  22 chr22_48292004     AOna    T    C        0      0        2 
  22 chr22_48292004     ASom    T    C        0      0        2 
  22 chr22_48292004     HCab    T    C      0.5      1        2 
  22 chr22_48292004     HPrz    T    C        0      0        2 
  22 chr22_48292004     ZBoe    T    C        0      0        2 
  22 chr22_48292004     ZGre    T    C        0      0        2 
  22 chr22_48292004     ZHar    T    C        0      0        2 
  22 chr22_48292004   Sample    T    C        0      0        2 
  22 chr22_48295679     AAsi    T    G        0      0        2 
  22 chr22_48295679     AKia    T    G        1      2        2 
  22 chr22_48295679     AOna    T    G      0.5      1        2 
  22 chr22_48295679     ASom    T    G        0      0        2 
  22 chr22_48295679     HCab    T    G        0      0        2 
  22 chr22_48295679     HPrz    T    G        0      0        2 
  22 chr22_48295679     ZBoe    T    G        0      0        2 
  22 chr22_48295679     ZGre    T    G        0      0        2 
  22 chr22_48295679     ZHar    T    G        0      0        2 
  22 chr22_48295679   Sample    T    G        0      0        2 
  22 chr22_48295985     AAsi    C    T        0      0        2 
  22 chr22_48295985     AKia    C    T        0      0        2 
  22 chr22_48295985     AOna    C    T      0.5      1        2 
  22 chr22_48295985     ASom    C    T        0      0        2 
  22 chr22_48295985     HCab    C    T        0      0        2 
  22 chr22_48295985     HPrz    C    T      0.5      1        2 
  22 chr22_48295985     ZBoe    C    T        0      0        2 
  22 chr22_48295985     ZGre    C    T        0      0        2 
  22 chr22_48295985     ZHar    C    T        0      0        2 
  22 chr22_48295985   Sample    C    T        0      0        2 
  22 chr22_48297874     AAsi    G    T        0      0        2 
  22 chr22_48297874     AKia    G    T        0      0        2 
  22 chr22_48297874     AOna    G    T        0      0        2 
  22 chr22_48297874     ASom    G    T        0      0        2 
  22 chr22_48297874     HCab    G    T        1      2        2 
  22 chr22_48297874     HPrz    G    T        1      2        2 
  22 chr22_48297874     ZBoe    G    T        0      0        2 
  22 chr22_48297874     ZGre    G    T        0      0        2 
  22 chr22_48297874     ZHar    G    T        0      0        2 
  22 chr22_48297874   Sample    G    T        0      0        2 
  22 chr22_48300745     AAsi    T    G        0      0        2 
  22 chr22_48300745     AKia    T    G        0      0        2 
  22 chr22_48300745     AOna    T    G        0      0        2 
  22 chr22_48300745     ASom    T    G        0      0        2 
  22 chr22_48300745     HCab    T    G        1      2        2 
  22 chr22_48300745     HPrz    T    G        1      2        2 
  22 chr22_48300745     ZBoe    T    G        0      0        2 
  22 chr22_48300745     ZGre    T    G        0      0        2 
  22 chr22_48300745     ZHar    T    G        0      0        2 
  22 chr22_48300745   Sample    T    G        0      0        2 
  22 chr22_48300823     AAsi    A    G        0      0        2 
  22 chr22_48300823     AKia    A    G        0      0        2 
  22 chr22_48300823     AOna    A    G        0      0        2 
  22 chr22_48300823     ASom    A    G        0      0        2 
  22 chr22_48300823     HCab    A    G        1      2        2 
  22 chr22_48300823     HPrz    A    G        1      2        2 
  22 chr22_48300823     ZBoe    A    G        0      0        2 
  22 chr22_48300823     ZGre    A    G        0      0        2 
  22 chr22_48300823     ZHar    A    G        0      0        2 
  22 chr22_48300823   Sample    A    G        0      0        2 
  22 chr22_48304989     AAsi    T    C        0      0        2 
  22 chr22_48304989     AKia    T    C        1      2        2 
  22 chr22_48304989     AOna    T    C        0      0        2 
  22 chr22_48304989     ASom    T    C        0      0        2 
  22 chr22_48304989     HCab    T    C        0      0        2 
  22 chr22_48304989     HPrz    T    C        0      0        2 
  22 chr22_48304989     ZBoe    T    C        0      0        2 
  22 chr22_48304989     ZGre    T    C        0      0        2 
  22 chr22_48304989     ZHar    T    C        1      2        2 
  22 chr22_48304989   Sample    T    C        0      0        2 
  22 chr22_48305540     AAsi    G    A        0      0        2 
  22 chr22_48305540     AKia    G    A        0      0        2 
  22 chr22_48305540     AOna    G    A        0      0        2 
  22 chr22_48305540     ASom    G    A        0      0        2 
  22 chr22_48305540     HCab    G    A        1      2        2 
  22 chr22_48305540     HPrz    G    A        1      2        2 
  22 chr22_48305540     ZBoe    G    A        0      0        2 
  22 chr22_48305540     ZGre    G    A        0      0        2 
  22 chr22_48305540     ZHar    G    A        0      0        2 
  22 chr22_48305540   Sample    G    A        0      0        2 
  22 chr22_48308015     AAsi    T    C        0      0        2 
  22 chr22_48308015     AKia    T    C        0      0        2 
  22 chr22_48308015     AOna    T    C        0      0        2 
  22 chr22_48308015     ASom    T    C        0      0        2 
  22 chr22_48308015     HCab    T    C        0      0        2 
  22 chr22_48308015     HPrz    T    C      0.5      1        2 
  22 chr22_48308015     ZBoe    T    C        0      0        2 
  22 chr22_48308015     ZGre    T    C        0      0        2 
  22 chr22_48308015     ZHar    T    C        0      0        2 
  22 chr22_48308015   Sample    T    C        0      0        2 
  22 chr22_48317379     AAsi    T    C        0      0        2 
  22 chr22_48317379     AKia    T    C        0      0        2 
  22 chr22_48317379     AOna    T    C        0      0        2 
  22 chr22_48317379     ASom    T    C        0      0        2 
  22 chr22_48317379     HCab    T    C        0      0        2 
  22 chr22_48317379     HPrz    T    C        0      0        2 
  22 chr22_48317379     ZBoe    T    C        1      2        2 
  22 chr22_48317379     ZGre    T    C        0      0        2 
  22 chr22_48317379     ZHar    T    C        0      0        2 
  22 chr22_48317379   Sample    T    C        0      0        2 
  22 chr22_48323534     AAsi    T    C        0      0        2 
  22 chr22_48323534     AKia    T    C        0      0        2 
  22 chr22_48323534     AOna    T    C        0      0        2 
  22 chr22_48323534     ASom    T    C        0      0        2 
  22 chr22_48323534     HCab    T    C        0      0        2 
  22 chr22_48323534     HPrz    T    C        0      0        2 
  22 chr22_48323534     ZBoe    T    C      0.5      1        2 
  22 chr22_48323534     ZGre    T    C        0      0        2 
  22 chr22_48323534     ZHar    T    C        0      0        2 
  22 chr22_48323534   Sample    T    C        0      0        2 
  22 chr22_48326910     AAsi    G    A        0      0        2 
  22 chr22_48326910     AKia    G    A        0      0        2 
  22 chr22_48326910     AOna    G    A      0.5      1        2 
  22 chr22_48326910     ASom    G    A        0      0        2 
  22 chr22_48326910     HCab    G    A        0      0        2 
  22 chr22_48326910     HPrz    G    A        0      0        2 
  22 chr22_48326910     ZBoe    G    A        0      0        2 
  22 chr22_48326910     ZGre    G    A        0      0        2 
  22 chr22_48326910     ZHar    G    A        0      0        2 
  22 chr22_48326910   Sample    G    A        0      0        2 
  22 chr22_48327656     AAsi    C    T        0      0        2 
  22 chr22_48327656     AKia    C    T        0      0        2 
  22 chr22_48327656     AOna    C    T        0      0        2 
  22 chr22_48327656     ASom    C    T        0      0        2 
  22 chr22_48327656     HCab    C    T        0      0        2 
  22 chr22_48327656     HPrz    C    T        0      0        2 
  22 chr22_48327656     ZBoe    C    T      0.5      1        2 
  22 chr22_48327656     ZGre    C    T        0      0        2 
  22 chr22_48327656     ZHar    C    T        1      2        2 
  22 chr22_48327656   Sample    C    T        0      0        2 
  22 chr22_48339194     AAsi    C    G        1      2        2 
  22 chr22_48339194     AKia    C    G        1      2        2 
  22 chr22_48339194     AOna    C    G        0      0        2 
  22 chr22_48339194     ASom    C    G        1      2        2 
  22 chr22_48339194     HCab    C    G        0      0        2 
  22 chr22_48339194     HPrz    C    G        0      0        2 
  22 chr22_48339194     ZBoe    C    G        0      0        2 
  22 chr22_48339194     ZGre    C    G        0      0        2 
  22 chr22_48339194     ZHar    C    G        0      0        2 
  22 chr22_48339194   Sample    C    G        1      2        2 
  22 chr22_48339946     AAsi    C    T        0      0        2 
  22 chr22_48339946     AKia    C    T        0      0        2 
  22 chr22_48339946     AOna    C    T        0      0        2 
  22 chr22_48339946     ASom    C    T        0      0        2 
  22 chr22_48339946     HCab    C    T        1      2        2 
  22 chr22_48339946     HPrz    C    T        1      2        2 
  22 chr22_48339946     ZBoe    C    T        0      0        2 
  22 chr22_48339946     ZGre    C    T        0      0        2 
  22 chr22_48339946     ZHar    C    T        0      0        2 
  22 chr22_48339946   Sample    C    T        0      0        2 
  22 chr22_48340696     AAsi    C    T        0      0        2 
  22 chr22_48340696     AKia    C    T        1      2        2 
  22 chr22_48340696     AOna    C    T        1      2        2 
  22 chr22_48340696     ASom    C    T        0      0        2 
  22 chr22_48340696     HCab    C    T        0      0        2 
  22 chr22_48340696     HPrz    C    T        0      0        2 
  22 chr22_48340696     ZBoe    C    T        0      0        2 
  22 chr22_48340696     ZGre    C    T        0      0        2 
  22 chr22_48340696     ZHar    C    T        0      0        2 
  22 chr22_48340696   Sample    C    T        0      0        2 
  22 chr22_48341490     AAsi    T    C        0      0        2 
  22 chr22_48341490     AKia    T    C        0      0        2 
  22 chr22_48341490     AOna    T    C        0      0        2 
  22 chr22_48341490     ASom    T    C        0      0        2 
  22 chr22_48341490     HCab    T    C      0.5      1        2 
  22 chr22_48341490     HPrz    T    C        0      0        2 
  22 chr22_48341490     ZBoe    T    C        0      0        2 
  22 chr22_48341490     ZGre    T    C        0      0        2 
  22 chr22_48341490     ZHar    T    C        0      0        2 
  22 chr22_48341490   Sample    T    C        0      0        2 
  22 chr22_48346562     AAsi    T    C        0      0        2 
  22 chr22_48346562     AKia    T    C        0      0        2 
  22 chr22_48346562     AOna    T    C        0      0        2 
  22 chr22_48346562     ASom    T    C        0      0        2 
  22 chr22_48346562     HCab    T    C      0.5      1        2 
  22 chr22_48346562     HPrz    T    C        0      0        2 
  22 chr22_48346562     ZBoe    T    C        0      0        2 
  22 chr22_48346562     ZGre    T    C        0      0        2 
  22 chr22_48346562     ZHar    T    C        0      0        2 
  22 chr22_48346562   Sample    T    C        0      0        2 
  22 chr22_48348335     AAsi    T    C        0      0        2 
  22 chr22_48348335     AKia    T    C        0      0        2 
  22 chr22_48348335     AOna    T    C        0      0        2 
  22 chr22_48348335     ASom    T    C        0      0        2 
  22 chr22_48348335     HCab    T    C        0      0        2 
  22 chr22_48348335     HPrz    T    C        0      0        2 
  22 chr22_48348335     ZBoe    T    C      0.5      1        2 
  22 chr22_48348335     ZGre    T    C        0      0        2 
  22 chr22_48348335     ZHar    T    C        0      0        2 
  22 chr22_48348335   Sample    T    C        0      0        2 
  22 chr22_48352929     AAsi    T    C        0      0        2 
  22 chr22_48352929     AKia    T    C        0      0        2 
  22 chr22_48352929     AOna    T    C        0      0        2 
  22 chr22_48352929     ASom    T    C        0      0        2 
  22 chr22_48352929     HCab    T    C        0      0        2 
  22 chr22_48352929     HPrz    T    C        0      0        2 
  22 chr22_48352929     ZBoe    T    C        0      0        2 
  22 chr22_48352929     ZGre    T    C        0      0        2 
  22 chr22_48352929     ZHar    T    C        1      2        2 
  22 chr22_48352929   Sample    T    C        0      0        2 
  22 chr22_48353074     AAsi    C    T        0      0        2 
  22 chr22_48353074     AKia    C    T        0      0        2 
  22 chr22_48353074     AOna    C    T        0      0        2 
  22 chr22_48353074     ASom    C    T        0      0        2 
  22 chr22_48353074     HCab    C    T        1      2        2 
  22 chr22_48353074     HPrz    C    T        1      2        2 
  22 chr22_48353074     ZBoe    C    T        0      0        2 
  22 chr22_48353074     ZGre    C    T        0      0        2 
  22 chr22_48353074     ZHar    C    T        0      0        2 
  22 chr22_48353074   Sample    C    T        0      0        2 
  22 chr22_48353149     AAsi    G    A        0      0        2 
  22 chr22_48353149     AKia    G    A        0      0        2 
  22 chr22_48353149     AOna    G    A        0      0        2 
  22 chr22_48353149     ASom    G    A        0      0        2 
  22 chr22_48353149     HCab    G    A        1      2        2 
  22 chr22_48353149     HPrz    G    A        1      2        2 
  22 chr22_48353149     ZBoe    G    A        0      0        2 
  22 chr22_48353149     ZGre    G    A        0      0        2 
  22 chr22_48353149     ZHar    G    A        0      0        2 
  22 chr22_48353149   Sample    G    A        0      0        2 
  22 chr22_48355014     AAsi    T    C        0      0        2 
  22 chr22_48355014     AKia    T    C        0      0        2 
  22 chr22_48355014     AOna    T    C        0      0        2 
  22 chr22_48355014     ASom    T    C        0      0        2 
  22 chr22_48355014     HCab    T    C        0      0        2 
  22 chr22_48355014     HPrz    T    C        0      0        2 
  22 chr22_48355014     ZBoe    T    C      0.5      1        2 
  22 chr22_48355014     ZGre    T    C        0      0        2 
  22 chr22_48355014     ZHar    T    C        0      0        2 
  22 chr22_48355014   Sample    T    C        0      0        2 
  22 chr22_48356643     AAsi    A    G        0      0        2 
  22 chr22_48356643     AKia    A    G        0      0        2 
  22 chr22_48356643     AOna    A    G      0.5      1        2 
  22 chr22_48356643     ASom    A    G        0      0        2 
  22 chr22_48356643     HCab    A    G        0      0        2 
  22 chr22_48356643     HPrz    A    G        0      0        2 
  22 chr22_48356643     ZBoe    A    G        0      0        2 
  22 chr22_48356643     ZGre    A    G        0      0        2 
  22 chr22_48356643     ZHar    A    G        0      0        2 
  22 chr22_48356643   Sample    A    G        0      0        2 
  22 chr22_48362784     AAsi    T    G        0      0        2 
  22 chr22_48362784     AKia    T    G        0      0        2 
  22 chr22_48362784     AOna    T    G        0      0        2 
  22 chr22_48362784     ASom    T    G        0      0        2 
  22 chr22_48362784     HCab    T    G        1      2        2 
  22 chr22_48362784     HPrz    T    G        1      2        2 
  22 chr22_48362784     ZBoe    T    G        0      0        2 
  22 chr22_48362784     ZGre    T    G        0      0        2 
  22 chr22_48362784     ZHar    T    G        0      0        2 
  22 chr22_48362784   Sample    T    G        0      0        2 
  22 chr22_48365120     AAsi    C    T        0      0        2 
  22 chr22_48365120     AKia    C    T        0      0        2 
  22 chr22_48365120     AOna    C    T        0      0        2 
  22 chr22_48365120     ASom    C    T        0      0        2 
  22 chr22_48365120     HCab    C    T        0      0        2 
  22 chr22_48365120     HPrz    C    T      0.5      1        2 
  22 chr22_48365120     ZBoe    C    T        0      0        2 
  22 chr22_48365120     ZGre    C    T        0      0        2 
  22 chr22_48365120     ZHar    C    T        0      0        2 
  22 chr22_48365120   Sample    C    T        0      0        2 
  22 chr22_48374158     AAsi    C    T        1      2        2 
  22 chr22_48374158     AKia    C    T        0      0        2 
  22 chr22_48374158     AOna    C    T        0      0        2 
  22 chr22_48374158     ASom    C    T        0      0        2 
  22 chr22_48374158     HCab    C    T        0      0        2 
  22 chr22_48374158     HPrz    C    T        0      0        2 
  22 chr22_48374158     ZBoe    C    T        0      0        2 
  22 chr22_48374158     ZGre    C    T        0      0        2 
  22 chr22_48374158     ZHar    C    T        0      0        2 
  22 chr22_48374158   Sample    C    T        1      2        2 
  22 chr22_48374195     AAsi    A    G        0      0        2 
  22 chr22_48374195     AKia    A    G        0      0        2 
  22 chr22_48374195     AOna    A    G        0      0        2 
  22 chr22_48374195     ASom    A    G        0      0        2 
  22 chr22_48374195     HCab    A    G        1      2        2 
  22 chr22_48374195     HPrz    A    G        1      2        2 
  22 chr22_48374195     ZBoe    A    G        1      2        2 
  22 chr22_48374195     ZGre    A    G        0      0        2 
  22 chr22_48374195     ZHar    A    G        0      0        2 
  22 chr22_48374195   Sample    A    G        0      0        2 
  22 chr22_48381595     AAsi    G    A        0      0        2 
  22 chr22_48381595     AKia    G    A        0      0        2 
  22 chr22_48381595     AOna    G    A        0      0        2 
  22 chr22_48381595     ASom    G    A        0      0        2 
  22 chr22_48381595     HCab    G    A        1      2        2 
  22 chr22_48381595     HPrz    G    A        1      2        2 
  22 chr22_48381595     ZBoe    G    A        0      0        2 
  22 chr22_48381595     ZGre    G    A        0      0        2 
  22 chr22_48381595     ZHar    G    A        0      0        2 
  22 chr22_48381595   Sample    G    A        0      0        2 
  22 chr22_48384520     AAsi    T    C        0      0        2 
  22 chr22_48384520     AKia    T    C        0      0        2 
  22 chr22_48384520     AOna    T    C        0      0        2 
  22 chr22_48384520     ASom    T    C        0      0        2 
  22 chr22_48384520     HCab    T    C        0      0        2 
  22 chr22_48384520     HPrz    T    C        0      0        2 
  22 chr22_48384520     ZBoe    T    C        0      0        2 
  22 chr22_48384520     ZGre    T    C      0.5      1        2 
  22 chr22_48384520     ZHar    T    C        0      0        2 
  22 chr22_48384520   Sample    T    C        0      0        2 
  22 chr22_48390390     AAsi    T    C        0      0        2 
  22 chr22_48390390     AKia    T    C      0.5      1        2 
  22 chr22_48390390     AOna    T    C        0      0        2 
  22 chr22_48390390     ASom    T    C        0      0        2 
  22 chr22_48390390     HCab    T    C        0      0        2 
  22 chr22_48390390     HPrz    T    C        0      0        2 
  22 chr22_48390390     ZBoe    T    C        0      0        2 
  22 chr22_48390390     ZGre    T    C        0      0        2 
  22 chr22_48390390     ZHar    T    C        0      0        2 
  22 chr22_48390390   Sample    T    C        0      0        2 
  22 chr22_48395558     AAsi    A    G        0      0        2 
  22 chr22_48395558     AKia    A    G        0      0        2 
  22 chr22_48395558     AOna    A    G        0      0        2 
  22 chr22_48395558     ASom    A    G        0      0        2 
  22 chr22_48395558     HCab    A    G        0      0        2 
  22 chr22_48395558     HPrz    A    G        0      0        2 
  22 chr22_48395558     ZBoe    A    G        0      0        2 
  22 chr22_48395558     ZGre    A    G        0      0        2 
  22 chr22_48395558     ZHar    A    G        1      2        2 
  22 chr22_48395558   Sample    A    G        0      0        2 
  22 chr22_48404933     AAsi    A    G        0      0        2 
  22 chr22_48404933     AKia    A    G        0      0        2 
  22 chr22_48404933     AOna    A    G        0      0        2 
  22 chr22_48404933     ASom    A    G        0      0        2 
  22 chr22_48404933     HCab    A    G        1      2        2 
  22 chr22_48404933     HPrz    A    G        0      0        2 
  22 chr22_48404933     ZBoe    A    G        0      0        2 
  22 chr22_48404933     ZGre    A    G        0      0        2 
  22 chr22_48404933     ZHar    A    G        0      0        2 
  22 chr22_48404933   Sample    A    G        0      0        2 
  22 chr22_48414371     AAsi    A    G      0.5      1        2 
  22 chr22_48414371     AKia    A    G        0      0        2 
  22 chr22_48414371     AOna    A    G        0      0        2 
  22 chr22_48414371     ASom    A    G        0      0        2 
  22 chr22_48414371     HCab    A    G        0      0        2 
  22 chr22_48414371     HPrz    A    G        0      0        2 
  22 chr22_48414371     ZBoe    A    G        0      0        2 
  22 chr22_48414371     ZGre    A    G        0      0        2 
  22 chr22_48414371     ZHar    A    G        0      0        2 
  22 chr22_48414371   Sample    A    G        0      0        2 
  22 chr22_48417289     AAsi    T    C        0      0        2 
  22 chr22_48417289     AKia    T    C        0      0        2 
  22 chr22_48417289     AOna    T    C        0      0        2 
  22 chr22_48417289     ASom    T    C        0      0        2 
  22 chr22_48417289     HCab    T    C        1      2        2 
  22 chr22_48417289     HPrz    T    C        1      2        2 
  22 chr22_48417289     ZBoe    T    C        0      0        2 
  22 chr22_48417289     ZGre    T    C        0      0        2 
  22 chr22_48417289     ZHar    T    C        0      0        2 
  22 chr22_48417289   Sample    T    C        0      0        2 
  22 chr22_48432055     AAsi    C    T        0      0        2 
  22 chr22_48432055     AKia    C    T        0      0        2 
  22 chr22_48432055     AOna    C    T        0      0        2 
  22 chr22_48432055     ASom    C    T        0      0        2 
  22 chr22_48432055     HCab    C    T        1      2        2 
  22 chr22_48432055     HPrz    C    T        0      0        2 
  22 chr22_48432055     ZBoe    C    T        0      0        2 
  22 chr22_48432055     ZGre    C    T        0      0        2 
  22 chr22_48432055     ZHar    C    T        0      0        2 
  22 chr22_48432055   Sample    C    T        0      0        2 
  22 chr22_48432530     AAsi    A    T        0      0        2 
  22 chr22_48432530     AKia    A    T        0      0        2 
  22 chr22_48432530     AOna    A    T        0      0        2 
  22 chr22_48432530     ASom    A    T        0      0        2 
  22 chr22_48432530     HCab    A    T        0      0        2 
  22 chr22_48432530     HPrz    A    T        0      0        2 
  22 chr22_48432530     ZBoe    A    T        0      0        2 
  22 chr22_48432530     ZGre    A    T        1      2        2 
  22 chr22_48432530     ZHar    A    T        0      0        2 
  22 chr22_48432530   Sample    A    T        0      0        2 
  22 chr22_48434165     AAsi    T    C        0      0        2 
  22 chr22_48434165     AKia    T    C        0      0        2 
  22 chr22_48434165     AOna    T    C        0      0        2 
  22 chr22_48434165     ASom    T    C        1      2        2 
  22 chr22_48434165     HCab    T    C        0      0        2 
  22 chr22_48434165     HPrz    T    C        0      0        2 
  22 chr22_48434165     ZBoe    T    C        0      0        2 
  22 chr22_48434165     ZGre    T    C        0      0        2 
  22 chr22_48434165     ZHar    T    C        0      0        2 
  22 chr22_48434165   Sample    T    C        0      0        2 
  22 chr22_48434433     AAsi    G    A        0      0        2 
  22 chr22_48434433     AKia    G    A        0      0        2 
  22 chr22_48434433     AOna    G    A        0      0        2 
  22 chr22_48434433     ASom    G    A        0      0        2 
  22 chr22_48434433     HCab    G    A        1      2        2 
  22 chr22_48434433     HPrz    G    A        1      2        2 
  22 chr22_48434433     ZBoe    G    A        0      0        2 
  22 chr22_48434433     ZGre    G    A        0      0        2 
  22 chr22_48434433     ZHar    G    A        0      0        2 
  22 chr22_48434433   Sample    G    A        0      0        2 
  22 chr22_48435367     AAsi    G    A        0      0        2 
  22 chr22_48435367     AKia    G    A        0      0        2 
  22 chr22_48435367     AOna    G    A        0      0        2 
  22 chr22_48435367     ASom    G    A        0      0        2 
  22 chr22_48435367     HCab    G    A        1      2        2 
  22 chr22_48435367     HPrz    G    A        1      2        2 
  22 chr22_48435367     ZBoe    G    A        0      0        2 
  22 chr22_48435367     ZGre    G    A        0      0        2 
  22 chr22_48435367     ZHar    G    A        0      0        2 
  22 chr22_48435367   Sample    G    A        0      0        2 
  22 chr22_48436213     AAsi    A    C        0      0        2 
  22 chr22_48436213     AKia    A    C        0      0        2 
  22 chr22_48436213     AOna    A    C        0      0        2 
  22 chr22_48436213     ASom    A    C        0      0        2 
  22 chr22_48436213     HCab    A    C        0      0        2 
  22 chr22_48436213     HPrz    A    C        0      0        2 
  22 chr22_48436213     ZBoe    A    C        0      0        2 
  22 chr22_48436213     ZGre    A    C        1      2        2 
  22 chr22_48436213     ZHar    A    C        0      0        2 
  22 chr22_48436213   Sample    A    C        0      0        2 
  22 chr22_48440759     AAsi    G    A        0      0        2 
  22 chr22_48440759     AKia    G    A        0      0        2 
  22 chr22_48440759     AOna    G    A        0      0        2 
  22 chr22_48440759     ASom    G    A        0      0        2 
  22 chr22_48440759     HCab    G    A        1      2        2 
  22 chr22_48440759     HPrz    G    A        1      2        2 
  22 chr22_48440759     ZBoe    G    A        0      0        2 
  22 chr22_48440759     ZGre    G    A        0      0        2 
  22 chr22_48440759     ZHar    G    A        0      0        2 
  22 chr22_48440759   Sample    G    A        0      0        2 
  22 chr22_48441202     AAsi    C    T        0      0        2 
  22 chr22_48441202     AKia    C    T        0      0        2 
  22 chr22_48441202     AOna    C    T        0      0        2 
  22 chr22_48441202     ASom    C    T        0      0        2 
  22 chr22_48441202     HCab    C    T        1      2        2 
  22 chr22_48441202     HPrz    C    T        1      2        2 
  22 chr22_48441202     ZBoe    C    T        0      0        2 
  22 chr22_48441202     ZGre    C    T        0      0        2 
  22 chr22_48441202     ZHar    C    T        0      0        2 
  22 chr22_48441202   Sample    C    T        0      0        2 
  22 chr22_48446230     AAsi    C    T        0      0        2 
  22 chr22_48446230     AKia    C    T        0      0        2 
  22 chr22_48446230     AOna    C    T        0      0        2 
  22 chr22_48446230     ASom    C    T        0      0        2 
  22 chr22_48446230     HCab    C    T        1      2        2 
  22 chr22_48446230     HPrz    C    T        1      2        2 
  22 chr22_48446230     ZBoe    C    T        0      0        2 
  22 chr22_48446230     ZGre    C    T        0      0        2 
  22 chr22_48446230     ZHar    C    T        0      0        2 
  22 chr22_48446230   Sample    C    T        0      0        2 
  22 chr22_48450332     AAsi    T    C        0      0        2 
  22 chr22_48450332     AKia    T    C        0      0        2 
  22 chr22_48450332     AOna    T    C        0      0        2 
  22 chr22_48450332     ASom    T    C        0      0        2 
  22 chr22_48450332     HCab    T    C        0      0        2 
  22 chr22_48450332     HPrz    T    C        0      0        2 
  22 chr22_48450332     ZBoe    T    C        1      2        2 
  22 chr22_48450332     ZGre    T    C        0      0        2 
  22 chr22_48450332     ZHar    T    C        0      0        2 
  22 chr22_48450332   Sample    T    C        0      0        2 
  22 chr22_48451166     AAsi    C    T        0      0        2 
  22 chr22_48451166     AKia    C    T        0      0        2 
  22 chr22_48451166     AOna    C    T        0      0        2 
  22 chr22_48451166     ASom    C    T        0      0        2 
  22 chr22_48451166     HCab    C    T        0      0        2 
  22 chr22_48451166     HPrz    C    T        0      0        2 
  22 chr22_48451166     ZBoe    C    T        0      0        2 
  22 chr22_48451166     ZGre    C    T        1      2        2 
  22 chr22_48451166     ZHar    C    T        0      0        2 
  22 chr22_48451166   Sample    C    T        0      0        2 
  22 chr22_48454946     AAsi    A    G        0      0        2 
  22 chr22_48454946     AKia    A    G        0      0        2 
  22 chr22_48454946     AOna    A    G      0.5      1        2 
  22 chr22_48454946     ASom    A    G        0      0        2 
  22 chr22_48454946     HCab    A    G        0      0        2 
  22 chr22_48454946     HPrz    A    G        0      0        2 
  22 chr22_48454946     ZBoe    A    G        0      0        2 
  22 chr22_48454946     ZGre    A    G        0      0        2 
  22 chr22_48454946     ZHar    A    G        0      0        2 
  22 chr22_48454946   Sample    A    G        0      0        2 
  22 chr22_48460483     AAsi    G    A        0      0        2 
  22 chr22_48460483     AKia    G    A        0      0        2 
  22 chr22_48460483     AOna    G    A        0      0        2 
  22 chr22_48460483     ASom    G    A        0      0        2 
  22 chr22_48460483     HCab    G    A        0      0        2 
  22 chr22_48460483     HPrz    G    A        0      0        2 
  22 chr22_48460483     ZBoe    G    A        1      2        2 
  22 chr22_48460483     ZGre    G    A        0      0        2 
  22 chr22_48460483     ZHar    G    A        0      0        2 
  22 chr22_48460483   Sample    G    A        0      0        2 
  22 chr22_48464102     AAsi    T    C        0      0        2 
  22 chr22_48464102     AKia    T    C      0.5      1        2 
  22 chr22_48464102     AOna    T    C        0      0        2 
  22 chr22_48464102     ASom    T    C        0      0        2 
  22 chr22_48464102     HCab    T    C        0      0        2 
  22 chr22_48464102     HPrz    T    C        0      0        2 
  22 chr22_48464102     ZBoe    T    C        0      0        2 
  22 chr22_48464102     ZGre    T    C        0      0        2 
  22 chr22_48464102     ZHar    T    C        0      0        2 
  22 chr22_48464102   Sample    T    C        0      0        2 
  22 chr22_48469002     AAsi    T    C        0      0        2 
  22 chr22_48469002     AKia    T    C        0      0        2 
  22 chr22_48469002     AOna    T    C        0      0        2 
  22 chr22_48469002     ASom    T    C        0      0        2 
  22 chr22_48469002     HCab    T    C        1      2        2 
  22 chr22_48469002     HPrz    T    C        1      2        2 
  22 chr22_48469002     ZBoe    T    C        0      0        2 
  22 chr22_48469002     ZGre    T    C        0      0        2 
  22 chr22_48469002     ZHar    T    C        0      0        2 
  22 chr22_48469002   Sample    T    C        0      0        2 
  22 chr22_48471470     AAsi    C    T        0      0        2 
  22 chr22_48471470     AKia    C    T        0      0        2 
  22 chr22_48471470     AOna    C    T        0      0        2 
  22 chr22_48471470     ASom    C    T        0      0        2 
  22 chr22_48471470     HCab    C    T        1      2        2 
  22 chr22_48471470     HPrz    C    T        1      2        2 
  22 chr22_48471470     ZBoe    C    T        0      0        2 
  22 chr22_48471470     ZGre    C    T        0      0        2 
  22 chr22_48471470     ZHar    C    T        0      0        2 
  22 chr22_48471470   Sample    C    T        0      0        2 
  22 chr22_48473058     AAsi    A    G        0      0        2 
  22 chr22_48473058     AKia    A    G        0      0        2 
  22 chr22_48473058     AOna    A    G        0      0        2 
  22 chr22_48473058     ASom    A    G        0      0        2 
  22 chr22_48473058     HCab    A    G        0      0        2 
  22 chr22_48473058     HPrz    A    G        0      0        2 
  22 chr22_48473058     ZBoe    A    G      0.5      1        2 
  22 chr22_48473058     ZGre    A    G        0      0        2 
  22 chr22_48473058     ZHar    A    G        0      0        2 
  22 chr22_48473058   Sample    A    G        0      0        2 
  22 chr22_48473538     AAsi    A    G        0      0        2 
  22 chr22_48473538     AKia    A    G        0      0        2 
  22 chr22_48473538     AOna    A    G        0      0        2 
  22 chr22_48473538     ASom    A    G      0.5      1        2 
  22 chr22_48473538     HCab    A    G        0      0        2 
  22 chr22_48473538     HPrz    A    G        0      0        2 
  22 chr22_48473538     ZBoe    A    G        0      0        2 
  22 chr22_48473538     ZGre    A    G        0      0        2 
  22 chr22_48473538     ZHar    A    G        0      0        2 
  22 chr22_48473538   Sample    A    G        0      0        2 
  22 chr22_48479339     AAsi    A    G        0      0        2 
  22 chr22_48479339     AKia    A    G        0      0        2 
  22 chr22_48479339     AOna    A    G        0      0        2 
  22 chr22_48479339     ASom    A    G        1      2        2 
  22 chr22_48479339     HCab    A    G        0      0        2 
  22 chr22_48479339     HPrz    A    G        0      0        2 
  22 chr22_48479339     ZBoe    A    G        0      0        2 
  22 chr22_48479339     ZGre    A    G        0      0        2 
  22 chr22_48479339     ZHar    A    G        0      0        2 
  22 chr22_48479339   Sample    A    G        0      0        2 
  22 chr22_48483430     AAsi    T    C        0      0        2 
  22 chr22_48483430     AKia    T    C        0      0        2 
  22 chr22_48483430     AOna    T    C      0.5      1        2 
  22 chr22_48483430     ASom    T    C        0      0        2 
  22 chr22_48483430     HCab    T    C        0      0        2 
  22 chr22_48483430     HPrz    T    C        0      0        2 
  22 chr22_48483430     ZBoe    T    C        0      0        2 
  22 chr22_48483430     ZGre    T    C        0      0        2 
  22 chr22_48483430     ZHar    T    C        0      0        2 
  22 chr22_48483430   Sample    T    C        0      0        2 
  22 chr22_48488076     AAsi    G    C        0      0        2 
  22 chr22_48488076     AKia    G    C        1      2        2 
  22 chr22_48488076     AOna    G    C        1      2        2 
  22 chr22_48488076     ASom    G    C        0      0        2 
  22 chr22_48488076     HCab    G    C        0      0        2 
  22 chr22_48488076     HPrz    G    C        0      0        2 
  22 chr22_48488076     ZBoe    G    C        0      0        2 
  22 chr22_48488076     ZGre    G    C        0      0        2 
  22 chr22_48488076     ZHar    G    C        0      0        2 
  22 chr22_48488076   Sample    G    C        0      0        2 
  22 chr22_48488960     AAsi    A    C        0      0        2 
  22 chr22_48488960     AKia    A    C        0      0        2 
  22 chr22_48488960     AOna    A    C        0      0        2 
  22 chr22_48488960     ASom    A    C        0      0        2 
  22 chr22_48488960     HCab    A    C        1      2        2 
  22 chr22_48488960     HPrz    A    C        1      2        2 
  22 chr22_48488960     ZBoe    A    C        0      0        2 
  22 chr22_48488960     ZGre    A    C        0      0        2 
  22 chr22_48488960     ZHar    A    C        0      0        2 
  22 chr22_48488960   Sample    A    C        0      0        2 
  22 chr22_48488984     AAsi    A    G        0      0        2 
  22 chr22_48488984     AKia    A    G        1      2        2 
  22 chr22_48488984     AOna    A    G        0      0        2 
  22 chr22_48488984     ASom    A    G        0      0        2 
  22 chr22_48488984     HCab    A    G        0      0        2 
  22 chr22_48488984     HPrz    A    G        0      0        2 
  22 chr22_48488984     ZBoe    A    G        0      0        2 
  22 chr22_48488984     ZGre    A    G        0      0        2 
  22 chr22_48488984     ZHar    A    G        0      0        2 
  22 chr22_48488984   Sample    A    G        0      0        2 
  22 chr22_48495307     AAsi    A    G        0      0        2 
  22 chr22_48495307     AKia    A    G        0      0        2 
  22 chr22_48495307     AOna    A    G        0      0        2 
  22 chr22_48495307     ASom    A    G        0      0        2 
  22 chr22_48495307     HCab    A    G        1      2        2 
  22 chr22_48495307     HPrz    A    G        1      2        2 
  22 chr22_48495307     ZBoe    A    G        0      0        2 
  22 chr22_48495307     ZGre    A    G        0      0        2 
  22 chr22_48495307     ZHar    A    G        0      0        2 
  22 chr22_48495307   Sample    A    G        0      0        2 
  22 chr22_48495622     AAsi    A    G        0      0        2 
  22 chr22_48495622     AKia    A    G        0      0        2 
  22 chr22_48495622     AOna    A    G      0.5      1        2 
  22 chr22_48495622     ASom    A    G        0      0        2 
  22 chr22_48495622     HCab    A    G        0      0        2 
  22 chr22_48495622     HPrz    A    G        0      0        2 
  22 chr22_48495622     ZBoe    A    G        0      0        2 
  22 chr22_48495622     ZGre    A    G        0      0        2 
  22 chr22_48495622     ZHar    A    G        0      0        2 
  22 chr22_48495622   Sample    A    G        0      0        2 
  22 chr22_48496077     AAsi    T    C        0      0        2 
  22 chr22_48496077     AKia    T    C        0      0        2 
  22 chr22_48496077     AOna    T    C        0      0        2 
  22 chr22_48496077     ASom    T    C        0      0        2 
  22 chr22_48496077     HCab    T    C        0      0        2 
  22 chr22_48496077     HPrz    T    C        0      0        2 
  22 chr22_48496077     ZBoe    T    C        0      0        2 
  22 chr22_48496077     ZGre    T    C        0      0        2 
  22 chr22_48496077     ZHar    T    C        1      2        2 
  22 chr22_48496077   Sample    T    C        0      0        2 
  22 chr22_48496831     AAsi    T    C        0      0        2 
  22 chr22_48496831     AKia    T    C        0      0        2 
  22 chr22_48496831     AOna    T    C        0      0        2 
  22 chr22_48496831     ASom    T    C        0      0        2 
  22 chr22_48496831     HCab    T    C        0      0        2 
  22 chr22_48496831     HPrz    T    C        0      0        2 
  22 chr22_48496831     ZBoe    T    C        1      2        2 
  22 chr22_48496831     ZGre    T    C        0      0        2 
  22 chr22_48496831     ZHar    T    C        0      0        2 
  22 chr22_48496831   Sample    T    C        0      0        2 
  22 chr22_48498562     AAsi    C    T        0      0        2 
  22 chr22_48498562     AKia    C    T        1      2        2 
  22 chr22_48498562     AOna    C    T        0      0        2 
  22 chr22_48498562     ASom    C    T        0      0        2 
  22 chr22_48498562     HCab    C    T        0      0        2 
  22 chr22_48498562     HPrz    C    T        0      0        2 
  22 chr22_48498562     ZBoe    C    T        0      0        2 
  22 chr22_48498562     ZGre    C    T        0      0        2 
  22 chr22_48498562     ZHar    C    T        0      0        2 
  22 chr22_48498562   Sample    C    T        0      0        2 
  22 chr22_48499243     AAsi    A    G        0      0        2 
  22 chr22_48499243     AKia    A    G        0      0        2 
  22 chr22_48499243     AOna    A    G        0      0        2 
  22 chr22_48499243     ASom    A    G        0      0        2 
  22 chr22_48499243     HCab    A    G        1      2        2 
  22 chr22_48499243     HPrz    A    G        0      0        2 
  22 chr22_48499243     ZBoe    A    G        0      0        2 
  22 chr22_48499243     ZGre    A    G        0      0        2 
  22 chr22_48499243     ZHar    A    G        0      0        2 
  22 chr22_48499243   Sample    A    G        0      0        2 
  22 chr22_48505608     AAsi    T    C        0      0        2 
  22 chr22_48505608     AKia    T    C        0      0        2 
  22 chr22_48505608     AOna    T    C        0      0        2 
  22 chr22_48505608     ASom    T    C        0      0        2 
  22 chr22_48505608     HCab    T    C        1      2        2 
  22 chr22_48505608     HPrz    T    C        0      0        2 
  22 chr22_48505608     ZBoe    T    C        0      0        2 
  22 chr22_48505608     ZGre    T    C        0      0        2 
  22 chr22_48505608     ZHar    T    C        0      0        2 
  22 chr22_48505608   Sample    T    C        0      0        2 
  22 chr22_48505879     AAsi    A    G        0      0        2 
  22 chr22_48505879     AKia    A    G        0      0        2 
  22 chr22_48505879     AOna    A    G        0      0        2 
  22 chr22_48505879     ASom    A    G        0      0        2 
  22 chr22_48505879     HCab    A    G        0      0        2 
  22 chr22_48505879     HPrz    A    G        0      0        2 
  22 chr22_48505879     ZBoe    A    G        1      2        2 
  22 chr22_48505879     ZGre    A    G        0      0        2 
  22 chr22_48505879     ZHar    A    G        0      0        2 
  22 chr22_48505879   Sample    A    G        0      0        2 
  22 chr22_48507506     AAsi    T    C        1      2        2 
  22 chr22_48507506     AKia    T    C        0      0        2 
  22 chr22_48507506     AOna    T    C        0      0        2 
  22 chr22_48507506     ASom    T    C        1      2        2 
  22 chr22_48507506     HCab    T    C        0      0        2 
  22 chr22_48507506     HPrz    T    C        0      0        2 
  22 chr22_48507506     ZBoe    T    C        0      0        2 
  22 chr22_48507506     ZGre    T    C        0      0        2 
  22 chr22_48507506     ZHar    T    C        0      0        2 
  22 chr22_48507506   Sample    T    C        1      2        2 
  22 chr22_48510504     AAsi    G    C        0      0        2 
  22 chr22_48510504     AKia    G    C        0      0        2 
  22 chr22_48510504     AOna    G    C        0      0        2 
  22 chr22_48510504     ASom    G    C        0      0        2 
  22 chr22_48510504     HCab    G    C        1      2        2 
  22 chr22_48510504     HPrz    G    C        1      2        2 
  22 chr22_48510504     ZBoe    G    C        0      0        2 
  22 chr22_48510504     ZGre    G    C        0      0        2 
  22 chr22_48510504     ZHar    G    C        0      0        2 
  22 chr22_48510504   Sample    G    C        0      0        2 
  22 chr22_48511641     AAsi    A    G        0      0        2 
  22 chr22_48511641     AKia    A    G        0      0        2 
  22 chr22_48511641     AOna    A    G        0      0        2 
  22 chr22_48511641     ASom    A    G        0      0        2 
  22 chr22_48511641     HCab    A    G        0      0        2 
  22 chr22_48511641     HPrz    A    G        0      0        2 
  22 chr22_48511641     ZBoe    A    G      0.5      1        2 
  22 chr22_48511641     ZGre    A    G        0      0        2 
  22 chr22_48511641     ZHar    A    G        0      0        2 
  22 chr22_48511641   Sample    A    G        0      0        2 
  22 chr22_48512353     AAsi    A    T      0.5      1        2 
  22 chr22_48512353     AKia    A    T        0      0        2 
  22 chr22_48512353     AOna    A    T        0      0        2 
  22 chr22_48512353     ASom    A    T      0.5      1        2 
  22 chr22_48512353     HCab    A    T        0      0        2 
  22 chr22_48512353     HPrz    A    T        0      0        2 
  22 chr22_48512353     ZBoe    A    T        0      0        2 
  22 chr22_48512353     ZGre    A    T        0      0        2 
  22 chr22_48512353     ZHar    A    T        0      0        2 
  22 chr22_48512353   Sample    A    T        1      2        2 
  22 chr22_48513006     AAsi    A    G      0.5      1        2 
  22 chr22_48513006     AKia    A    G        0      0        2 
  22 chr22_48513006     AOna    A    G        0      0        2 
  22 chr22_48513006     ASom    A    G      0.5      1        2 
  22 chr22_48513006     HCab    A    G        0      0        2 
  22 chr22_48513006     HPrz    A    G        0      0        2 
  22 chr22_48513006     ZBoe    A    G        0      0        2 
  22 chr22_48513006     ZGre    A    G        0      0        2 
  22 chr22_48513006     ZHar    A    G        0      0        2 
  22 chr22_48513006   Sample    A    G        1      2        2 
  22 chr22_48515541     AAsi    G    A        0      0        2 
  22 chr22_48515541     AKia    G    A        0      0        2 
  22 chr22_48515541     AOna    G    A        0      0        2 
  22 chr22_48515541     ASom    G    A        0      0        2 
  22 chr22_48515541     HCab    G    A        1      2        2 
  22 chr22_48515541     HPrz    G    A        1      2        2 
  22 chr22_48515541     ZBoe    G    A        0      0        2 
  22 chr22_48515541     ZGre    G    A        0      0        2 
  22 chr22_48515541     ZHar    G    A        0      0        2 
  22 chr22_48515541   Sample    G    A        0      0        2 
  22 chr22_48516159     AAsi    G    C        0      0        2 
  22 chr22_48516159     AKia    G    C        0      0        2 
  22 chr22_48516159     AOna    G    C        0      0        2 
  22 chr22_48516159     ASom    G    C        0      0        2 
  22 chr22_48516159     HCab    G    C        0      0        2 
  22 chr22_48516159     HPrz    G    C        0      0        2 
  22 chr22_48516159     ZBoe    G    C        0      0        2 
  22 chr22_48516159     ZGre    G    C        0      0        2 
  22 chr22_48516159     ZHar    G    C        1      2        2 
  22 chr22_48516159   Sample    G    C        0      0        2 
  22 chr22_48525112     AAsi    A    G      0.5      1        2 
  22 chr22_48525112     AKia    A    G        0      0        2 
  22 chr22_48525112     AOna    A    G        0      0        2 
  22 chr22_48525112     ASom    A    G        0      0        2 
  22 chr22_48525112     HCab    A    G        0      0        2 
  22 chr22_48525112     HPrz    A    G        0      0        2 
  22 chr22_48525112     ZBoe    A    G        0      0        2 
  22 chr22_48525112     ZGre    A    G        0      0        2 
  22 chr22_48525112     ZHar    A    G        0      0        2 
  22 chr22_48525112   Sample    A    G        0      0        2 
  22 chr22_48526874     AAsi    G    A        0      0        2 
  22 chr22_48526874     AKia    G    A        0      0        2 
  22 chr22_48526874     AOna    G    A      0.5      1        2 
  22 chr22_48526874     ASom    G    A        0      0        2 
  22 chr22_48526874     HCab    G    A        0      0        2 
  22 chr22_48526874     HPrz    G    A        0      0        2 
  22 chr22_48526874     ZBoe    G    A        0      0        2 
  22 chr22_48526874     ZGre    G    A        0      0        2 
  22 chr22_48526874     ZHar    G    A        0      0        2 
  22 chr22_48526874   Sample    G    A        0      0        2 
  22 chr22_48528180     AAsi    A    G        0      0        2 
  22 chr22_48528180     AKia    A    G        0      0        2 
  22 chr22_48528180     AOna    A    G      0.5      1        2 
  22 chr22_48528180     ASom    A    G        0      0        2 
  22 chr22_48528180     HCab    A    G        0      0        2 
  22 chr22_48528180     HPrz    A    G        0      0        2 
  22 chr22_48528180     ZBoe    A    G        0      0        2 
  22 chr22_48528180     ZGre    A    G        0      0        2 
  22 chr22_48528180     ZHar    A    G        0      0        2 
  22 chr22_48528180   Sample    A    G        0      0        2 
  22 chr22_48530628     AAsi    A    G        0      0        2 
  22 chr22_48530628     AKia    A    G        0      0        2 
  22 chr22_48530628     AOna    A    G        0      0        2 
  22 chr22_48530628     ASom    A    G        0      0        2 
  22 chr22_48530628     HCab    A    G        1      2        2 
  22 chr22_48530628     HPrz    A    G        1      2        2 
  22 chr22_48530628     ZBoe    A    G      0.5      1        2 
  22 chr22_48530628     ZGre    A    G        0      0        2 
  22 chr22_48530628     ZHar    A    G        1      2        2 
  22 chr22_48530628   Sample    A    G        0      0        2 
  22 chr22_48536606     AAsi    C    T      0.5      1        2 
  22 chr22_48536606     AKia    C    T        0      0        2 
  22 chr22_48536606     AOna    C    T        0      0        2 
  22 chr22_48536606     ASom    C    T      0.5      1        2 
  22 chr22_48536606     HCab    C    T        0      0        2 
  22 chr22_48536606     HPrz    C    T        0      0        2 
  22 chr22_48536606     ZBoe    C    T        0      0        2 
  22 chr22_48536606     ZGre    C    T        0      0        2 
  22 chr22_48536606     ZHar    C    T        0      0        2 
  22 chr22_48536606   Sample    C    T        0      0        2 
  22 chr22_48538145     AAsi    G    A        0      0        2 
  22 chr22_48538145     AKia    G    A        0      0        2 
  22 chr22_48538145     AOna    G    A        0      0        2 
  22 chr22_48538145     ASom    G    A        0      0        2 
  22 chr22_48538145     HCab    G    A        0      0        2 
  22 chr22_48538145     HPrz    G    A        0      0        2 
  22 chr22_48538145     ZBoe    G    A      0.5      1        2 
  22 chr22_48538145     ZGre    G    A        0      0        2 
  22 chr22_48538145     ZHar    G    A        0      0        2 
  22 chr22_48538145   Sample    G    A        0      0        2 
  22 chr22_48538586     AAsi    T    C        0      0        2 
  22 chr22_48538586     AKia    T    C        0      0        2 
  22 chr22_48538586     AOna    T    C        0      0        2 
  22 chr22_48538586     ASom    T    C        0      0        2 
  22 chr22_48538586     HCab    T    C        0      0        2 
  22 chr22_48538586     HPrz    T    C        0      0        2 
  22 chr22_48538586     ZBoe    T    C      0.5      1        2 
  22 chr22_48538586     ZGre    T    C        1      2        2 
  22 chr22_48538586     ZHar    T    C        0      0        2 
  22 chr22_48538586   Sample    T    C        0      0        2 
  22 chr22_48544768     AAsi    C    T        0      0        2 
  22 chr22_48544768     AKia    C    T        0      0        2 
  22 chr22_48544768     AOna    C    T        0      0        2 
  22 chr22_48544768     ASom    C    T        0      0        2 
  22 chr22_48544768     HCab    C    T        1      2        2 
  22 chr22_48544768     HPrz    C    T        1      2        2 
  22 chr22_48544768     ZBoe    C    T      0.5      1        2 
  22 chr22_48544768     ZGre    C    T        0      0        2 
  22 chr22_48544768     ZHar    C    T        0      0        2 
  22 chr22_48544768   Sample    C    T        0      0        2 
  22 chr22_48544910     AAsi    A    C        0      0        2 
  22 chr22_48544910     AKia    A    C        0      0        2 
  22 chr22_48544910     AOna    A    C      0.5      1        2 
  22 chr22_48544910     ASom    A    C        0      0        2 
  22 chr22_48544910     HCab    A    C        0      0        2 
  22 chr22_48544910     HPrz    A    C        0      0        2 
  22 chr22_48544910     ZBoe    A    C        0      0        2 
  22 chr22_48544910     ZGre    A    C        0      0        2 
  22 chr22_48544910     ZHar    A    C        0      0        2 
  22 chr22_48544910   Sample    A    C        0      0        2 
  22 chr22_48545482     AAsi    T    C      0.5      1        2 
  22 chr22_48545482     AKia    T    C        0      0        2 
  22 chr22_48545482     AOna    T    C        0      0        2 
  22 chr22_48545482     ASom    T    C      0.5      1        2 
  22 chr22_48545482     HCab    T    C        0      0        2 
  22 chr22_48545482     HPrz    T    C        0      0        2 
  22 chr22_48545482     ZBoe    T    C        0      0        2 
  22 chr22_48545482     ZGre    T    C        0      0        2 
  22 chr22_48545482     ZHar    T    C        0      0        2 
  22 chr22_48545482   Sample    T    C        0      0        2 
  22 chr22_48547397     AAsi    T    A        0      0        2 
  22 chr22_48547397     AKia    T    A        0      0        2 
  22 chr22_48547397     AOna    T    A        0      0        2 
  22 chr22_48547397     ASom    T    A        0      0        2 
  22 chr22_48547397     HCab    T    A        1      2        2 
  22 chr22_48547397     HPrz    T    A        1      2        2 
  22 chr22_48547397     ZBoe    T    A        0      0        2 
  22 chr22_48547397     ZGre    T    A        0      0        2 
  22 chr22_48547397     ZHar    T    A        0      0        2 
  22 chr22_48547397   Sample    T    A        0      0        2 
  22 chr22_48550757     AAsi    C    T        0      0        2 
  22 chr22_48550757     AKia    C    T        0      0        2 
  22 chr22_48550757     AOna    C    T        0      0        2 
  22 chr22_48550757     ASom    C    T        0      0        2 
  22 chr22_48550757     HCab    C    T        0      0        2 
  22 chr22_48550757     HPrz    C    T        0      0        2 
  22 chr22_48550757     ZBoe    C    T        0      0        2 
  22 chr22_48550757     ZGre    C    T        0      0        2 
  22 chr22_48550757     ZHar    C    T        1      2        2 
  22 chr22_48550757   Sample    C    T        0      0        2 
  22 chr22_48552351     AAsi    A    G        0      0        2 
  22 chr22_48552351     AKia    A    G        0      0        2 
  22 chr22_48552351     AOna    A    G        0      0        2 
  22 chr22_48552351     ASom    A    G        0      0        2 
  22 chr22_48552351     HCab    A    G        1      2        2 
  22 chr22_48552351     HPrz    A    G      0.5      1        2 
  22 chr22_48552351     ZBoe    A    G        0      0        2 
  22 chr22_48552351     ZGre    A    G        0      0        2 
  22 chr22_48552351     ZHar    A    G        0      0        2 
  22 chr22_48552351   Sample    A    G        0      0        2 
  22 chr22_48552565     AAsi    A    C      0.5      1        2 
  22 chr22_48552565     AKia    A    C        0      0        2 
  22 chr22_48552565     AOna    A    C        0      0        2 
  22 chr22_48552565     ASom    A    C        0      0        2 
  22 chr22_48552565     HCab    A    C        0      0        2 
  22 chr22_48552565     HPrz    A    C        0      0        2 
  22 chr22_48552565     ZBoe    A    C        0      0        2 
  22 chr22_48552565     ZGre    A    C        0      0        2 
  22 chr22_48552565     ZHar    A    C        0      0        2 
  22 chr22_48552565   Sample    A    C        0      0        2 
  22 chr22_48552718     AAsi    A    G      0.5      1        2 
  22 chr22_48552718     AKia    A    G        0      0        2 
  22 chr22_48552718     AOna    A    G        0      0        2 
  22 chr22_48552718     ASom    A    G        1      2        2 
  22 chr22_48552718     HCab    A    G        0      0        2 
  22 chr22_48552718     HPrz    A    G        0      0        2 
  22 chr22_48552718     ZBoe    A    G        0      0        2 
  22 chr22_48552718     ZGre    A    G        0      0        2 
  22 chr22_48552718     ZHar    A    G        0      0        2 
  22 chr22_48552718   Sample    A    G        1      2        2 
  22 chr22_48559778     AAsi    A    G        0      0        2 
  22 chr22_48559778     AKia    A    G        0      0        2 
  22 chr22_48559778     AOna    A    G        0      0        2 
  22 chr22_48559778     ASom    A    G        0      0        2 
  22 chr22_48559778     HCab    A    G        0      0        2 
  22 chr22_48559778     HPrz    A    G      0.5      1        2 
  22 chr22_48559778     ZBoe    A    G        0      0        2 
  22 chr22_48559778     ZGre    A    G        0      0        2 
  22 chr22_48559778     ZHar    A    G        0      0        2 
  22 chr22_48559778   Sample    A    G        0      0        2 
  22 chr22_48562831     AAsi    G    A        1      2        2 
  22 chr22_48562831     AKia    G    A        0      0        2 
  22 chr22_48562831     AOna    G    A        0      0        2 
  22 chr22_48562831     ASom    G    A        1      2        2 
  22 chr22_48562831     HCab    G    A        0      0        2 
  22 chr22_48562831     HPrz    G    A        0      0        2 
  22 chr22_48562831     ZBoe    G    A        0      0        2 
  22 chr22_48562831     ZGre    G    A        0      0        2 
  22 chr22_48562831     ZHar    G    A        0      0        2 
  22 chr22_48562831   Sample    G    A        1      2        2 
  22 chr22_48564317     AAsi    T    C        0      0        2 
  22 chr22_48564317     AKia    T    C        0      0        2 
  22 chr22_48564317     AOna    T    C        0      0        2 
  22 chr22_48564317     ASom    T    C        0      0        2 
  22 chr22_48564317     HCab    T    C        1      2        2 
  22 chr22_48564317     HPrz    T    C        1      2        2 
  22 chr22_48564317     ZBoe    T    C        0      0        2 
  22 chr22_48564317     ZGre    T    C        0      0        2 
  22 chr22_48564317     ZHar    T    C        0      0        2 
  22 chr22_48564317   Sample    T    C        0      0        2 
  22 chr22_48564802     AAsi    A    T        0      0        2 
  22 chr22_48564802     AKia    A    T        0      0        2 
  22 chr22_48564802     AOna    A    T        0      0        2 
  22 chr22_48564802     ASom    A    T        1      2        2 
  22 chr22_48564802     HCab    A    T        0      0        2 
  22 chr22_48564802     HPrz    A    T        0      0        2 
  22 chr22_48564802     ZBoe    A    T        0      0        2 
  22 chr22_48564802     ZGre    A    T        0      0        2 
  22 chr22_48564802     ZHar    A    T        0      0        2 
  22 chr22_48564802   Sample    A    T        0      0        2 
  22 chr22_48565007     AAsi    C    T        0      0        2 
  22 chr22_48565007     AKia    C    T        0      0        2 
  22 chr22_48565007     AOna    C    T        0      0        2 
  22 chr22_48565007     ASom    C    T        0      0        2 
  22 chr22_48565007     HCab    C    T        1      2        2 
  22 chr22_48565007     HPrz    C    T        1      2        2 
  22 chr22_48565007     ZBoe    C    T        0      0        2 
  22 chr22_48565007     ZGre    C    T        0      0        2 
  22 chr22_48565007     ZHar    C    T        0      0        2 
  22 chr22_48565007   Sample    C    T        0      0        2 
  22 chr22_48567302     AAsi    C    G        0      0        2 
  22 chr22_48567302     AKia    C    G        0      0        2 
  22 chr22_48567302     AOna    C    G        0      0        2 
  22 chr22_48567302     ASom    C    G        0      0        2 
  22 chr22_48567302     HCab    C    G        0      0        2 
  22 chr22_48567302     HPrz    C    G        0      0        2 
  22 chr22_48567302     ZBoe    C    G        0      0        2 
  22 chr22_48567302     ZGre    C    G        0      0        2 
  22 chr22_48567302     ZHar    C    G        1      2        2 
  22 chr22_48567302   Sample    C    G        0      0        2 
  22 chr22_48570181     AAsi    G    A        0      0        2 
  22 chr22_48570181     AKia    G    A        1      2        2 
  22 chr22_48570181     AOna    G    A        1      2        2 
  22 chr22_48570181     ASom    G    A        0      0        2 
  22 chr22_48570181     HCab    G    A        0      0        2 
  22 chr22_48570181     HPrz    G    A        0      0        2 
  22 chr22_48570181     ZBoe    G    A        0      0        2 
  22 chr22_48570181     ZGre    G    A        0      0        2 
  22 chr22_48570181     ZHar    G    A        0      0        2 
  22 chr22_48570181   Sample    G    A        0      0        2 
  22 chr22_48588583     AAsi    A    G        0      0        2 
  22 chr22_48588583     AKia    A    G        0      0        2 
  22 chr22_48588583     AOna    A    G        0      0        2 
  22 chr22_48588583     ASom    A    G        0      0        2 
  22 chr22_48588583     HCab    A    G        0      0        2 
  22 chr22_48588583     HPrz    A    G        0      0        2 
  22 chr22_48588583     ZBoe    A    G        0      0        2 
  22 chr22_48588583     ZGre    A    G        0      0        2 
  22 chr22_48588583     ZHar    A    G        1      2        2 
  22 chr22_48588583   Sample    A    G        0      0        2 
  22 chr22_48594905     AAsi    T    A      0.5      1        2 
  22 chr22_48594905     AKia    T    A        0      0        2 
  22 chr22_48594905     AOna    T    A        0      0        2 
  22 chr22_48594905     ASom    T    A        0      0        2 
  22 chr22_48594905     HCab    T    A        0      0        2 
  22 chr22_48594905     HPrz    T    A        0      0        2 
  22 chr22_48594905     ZBoe    T    A        0      0        2 
  22 chr22_48594905     ZGre    T    A        0      0        2 
  22 chr22_48594905     ZHar    T    A        0      0        2 
  22 chr22_48594905   Sample    T    A        1      2        2 
  22 chr22_48595168     AAsi    T    C        0      0        2 
  22 chr22_48595168     AKia    T    C      0.5      1        2 
  22 chr22_48595168     AOna    T    C      0.5      1        2 
  22 chr22_48595168     ASom    T    C        0      0        2 
  22 chr22_48595168     HCab    T    C        0      0        2 
  22 chr22_48595168     HPrz    T    C        0      0        2 
  22 chr22_48595168     ZBoe    T    C        0      0        2 
  22 chr22_48595168     ZGre    T    C        0      0        2 
  22 chr22_48595168     ZHar    T    C        0      0        2 
  22 chr22_48595168   Sample    T    C        0      0        2 
  22 chr22_48598860     AAsi    G    A        0      0        2 
  22 chr22_48598860     AKia    G    A        0      0        2 
  22 chr22_48598860     AOna    G    A        0      0        2 
  22 chr22_48598860     ASom    G    A        0      0        2 
  22 chr22_48598860     HCab    G    A        0      0        2 
  22 chr22_48598860     HPrz    G    A        0      0        2 
  22 chr22_48598860     ZBoe    G    A      0.5      1        2 
  22 chr22_48598860     ZGre    G    A        0      0        2 
  22 chr22_48598860     ZHar    G    A        0      0        2 
  22 chr22_48598860   Sample    G    A        0      0        2 
  22 chr22_48602312     AAsi    A    G        0      0        2 
  22 chr22_48602312     AKia    A    G        0      0        2 
  22 chr22_48602312     AOna    A    G        0      0        2 
  22 chr22_48602312     ASom    A    G        0      0        2 
  22 chr22_48602312     HCab    A    G        0      0        2 
  22 chr22_48602312     HPrz    A    G        0      0        2 
  22 chr22_48602312     ZBoe    A    G        1      2        2 
  22 chr22_48602312     ZGre    A    G        0      0        2 
  22 chr22_48602312     ZHar    A    G        0      0        2 
  22 chr22_48602312   Sample    A    G        0      0        2 
  22 chr22_48611815     AAsi    A    G        1      2        2 
  22 chr22_48611815     AKia    A    G        0      0        2 
  22 chr22_48611815     AOna    A    G        0      0        2 
  22 chr22_48611815     ASom    A    G        1      2        2 
  22 chr22_48611815     HCab    A    G        0      0        2 
  22 chr22_48611815     HPrz    A    G        0      0        2 
  22 chr22_48611815     ZBoe    A    G        0      0        2 
  22 chr22_48611815     ZGre    A    G        0      0        2 
  22 chr22_48611815     ZHar    A    G        0      0        2 
  22 chr22_48611815   Sample    A    G        1      2        2 
  22 chr22_48616857     AAsi    A    G        0      0        2 
  22 chr22_48616857     AKia    A    G        0      0        2 
  22 chr22_48616857     AOna    A    G        0      0        2 
  22 chr22_48616857     ASom    A    G      0.5      1        2 
  22 chr22_48616857     HCab    A    G        1      2        2 
  22 chr22_48616857     HPrz    A    G        1      2        2 
  22 chr22_48616857     ZBoe    A    G        0      0        2 
  22 chr22_48616857     ZGre    A    G        0      0        2 
  22 chr22_48616857     ZHar    A    G        0      0        2 
  22 chr22_48616857   Sample    A    G        0      0        2 
  22 chr22_48620048     AAsi    C    T        0      0        2 
  22 chr22_48620048     AKia    C    T      0.5      1        2 
  22 chr22_48620048     AOna    C    T        0      0        2 
  22 chr22_48620048     ASom    C    T        0      0        2 
  22 chr22_48620048     HCab    C    T        0      0        2 
  22 chr22_48620048     HPrz    C    T        0      0        2 
  22 chr22_48620048     ZBoe    C    T        0      0        2 
  22 chr22_48620048     ZGre    C    T        0      0        2 
  22 chr22_48620048     ZHar    C    T        0      0        2 
  22 chr22_48620048   Sample    C    T        0      0        2 
  22 chr22_48622784     AAsi    C    T        0      0        2 
  22 chr22_48622784     AKia    C    T        0      0        2 
  22 chr22_48622784     AOna    C    T        0      0        2 
  22 chr22_48622784     ASom    C    T      0.5      1        2 
  22 chr22_48622784     HCab    C    T        0      0        2 
  22 chr22_48622784     HPrz    C    T        0      0        2 
  22 chr22_48622784     ZBoe    C    T        0      0        2 
  22 chr22_48622784     ZGre    C    T        0      0        2 
  22 chr22_48622784     ZHar    C    T        0      0        2 
  22 chr22_48622784   Sample    C    T        0      0        2 
  22 chr22_48635866     AAsi    T    C        0      0        2 
  22 chr22_48635866     AKia    T    C        0      0        2 
  22 chr22_48635866     AOna    T    C        0      0        2 
  22 chr22_48635866     ASom    T    C        0      0        2 
  22 chr22_48635866     HCab    T    C        1      2        2 
  22 chr22_48635866     HPrz    T    C        1      2        2 
  22 chr22_48635866     ZBoe    T    C        0      0        2 
  22 chr22_48635866     ZGre    T    C        0      0        2 
  22 chr22_48635866     ZHar    T    C        0      0        2 
  22 chr22_48635866   Sample    T    C        0      0        2 
  22 chr22_48642744     AAsi    A    G      0.5      1        2 
  22 chr22_48642744     AKia    A    G        0      0        2 
  22 chr22_48642744     AOna    A    G        0      0        2 
  22 chr22_48642744     ASom    A    G        0      0        2 
  22 chr22_48642744     HCab    A    G        0      0        2 
  22 chr22_48642744     HPrz    A    G        0      0        2 
  22 chr22_48642744     ZBoe    A    G        0      0        2 
  22 chr22_48642744     ZGre    A    G        0      0        2 
  22 chr22_48642744     ZHar    A    G        0      0        2 
  22 chr22_48642744   Sample    A    G        0      0        2 
  22 chr22_48648044     AAsi    G    C        0      0        2 
  22 chr22_48648044     AKia    G    C        0      0        2 
  22 chr22_48648044     AOna    G    C        0      0        2 
  22 chr22_48648044     ASom    G    C        0      0        2 
  22 chr22_48648044     HCab    G    C        0      0        2 
  22 chr22_48648044     HPrz    G    C        0      0        2 
  22 chr22_48648044     ZBoe    G    C        1      2        2 
  22 chr22_48648044     ZGre    G    C        0      0        2 
  22 chr22_48648044     ZHar    G    C        0      0        2 
  22 chr22_48648044   Sample    G    C        0      0        2 
  22 chr22_48648622     AAsi    T    A        0      0        2 
  22 chr22_48648622     AKia    T    A        0      0        2 
  22 chr22_48648622     AOna    T    A        0      0        2 
  22 chr22_48648622     ASom    T    A        0      0        2 
  22 chr22_48648622     HCab    T    A        1      2        2 
  22 chr22_48648622     HPrz    T    A        1      2        2 
  22 chr22_48648622     ZBoe    T    A        0      0        2 
  22 chr22_48648622     ZGre    T    A        0      0        2 
  22 chr22_48648622     ZHar    T    A        0      0        2 
  22 chr22_48648622   Sample    T    A        0      0        2 
  22 chr22_48651005     AAsi    A    G      0.5      1        2 
  22 chr22_48651005     AKia    A    G        0      0        2 
  22 chr22_48651005     AOna    A    G        0      0        2 
  22 chr22_48651005     ASom    A    G        0      0        2 
  22 chr22_48651005     HCab    A    G        0      0        2 
  22 chr22_48651005     HPrz    A    G        0      0        2 
  22 chr22_48651005     ZBoe    A    G        0      0        2 
  22 chr22_48651005     ZGre    A    G        0      0        2 
  22 chr22_48651005     ZHar    A    G        0      0        2 
  22 chr22_48651005   Sample    A    G        1      2        2 
  22 chr22_48655867     AAsi    A    G        0      0        2 
  22 chr22_48655867     AKia    A    G        0      0        2 
  22 chr22_48655867     AOna    A    G        0      0        2 
  22 chr22_48655867     ASom    A    G        0      0        2 
  22 chr22_48655867     HCab    A    G        1      2        2 
  22 chr22_48655867     HPrz    A    G        1      2        2 
  22 chr22_48655867     ZBoe    A    G        0      0        2 
  22 chr22_48655867     ZGre    A    G        0      0        2 
  22 chr22_48655867     ZHar    A    G        0      0        2 
  22 chr22_48655867   Sample    A    G        0      0        2 
  22 chr22_48656183     AAsi    C    T        0      0        2 
  22 chr22_48656183     AKia    C    T        0      0        2 
  22 chr22_48656183     AOna    C    T        0      0        2 
  22 chr22_48656183     ASom    C    T        0      0        2 
  22 chr22_48656183     HCab    C    T        0      0        2 
  22 chr22_48656183     HPrz    C    T        0      0        2 
  22 chr22_48656183     ZBoe    C    T      0.5      1        2 
  22 chr22_48656183     ZGre    C    T        0      0        2 
  22 chr22_48656183     ZHar    C    T        0      0        2 
  22 chr22_48656183   Sample    C    T        0      0        2 
  22 chr22_48660447     AAsi    A    G        1      2        2 
  22 chr22_48660447     AKia    A    G        0      0        2 
  22 chr22_48660447     AOna    A    G        0      0        2 
  22 chr22_48660447     ASom    A    G        1      2        2 
  22 chr22_48660447     HCab    A    G        0      0        2 
  22 chr22_48660447     HPrz    A    G        0      0        2 
  22 chr22_48660447     ZBoe    A    G        0      0        2 
  22 chr22_48660447     ZGre    A    G        0      0        2 
  22 chr22_48660447     ZHar    A    G        0      0        2 
  22 chr22_48660447   Sample    A    G        1      2        2 
  22 chr22_48672152     AAsi    G    C        0      0        2 
  22 chr22_48672152     AKia    G    C        0      0        2 
  22 chr22_48672152     AOna    G    C        0      0        2 
  22 chr22_48672152     ASom    G    C        0      0        2 
  22 chr22_48672152     HCab    G    C        0      0        2 
  22 chr22_48672152     HPrz    G    C        0      0        2 
  22 chr22_48672152     ZBoe    G    C      0.5      1        2 
  22 chr22_48672152     ZGre    G    C        0      0        2 
  22 chr22_48672152     ZHar    G    C        1      2        2 
  22 chr22_48672152   Sample    G    C        0      0        2 
  22 chr22_48687615     AAsi    C    G        0      0        2 
  22 chr22_48687615     AKia    C    G        0      0        2 
  22 chr22_48687615     AOna    C    G        0      0        2 
  22 chr22_48687615     ASom    C    G        0      0        2 
  22 chr22_48687615     HCab    C    G        0      0        2 
  22 chr22_48687615     HPrz    C    G        0      0        2 
  22 chr22_48687615     ZBoe    C    G        0      0        2 
  22 chr22_48687615     ZGre    C    G        0      0        2 
  22 chr22_48687615     ZHar    C    G        1      2        2 
  22 chr22_48687615   Sample    C    G        0      0        2 
  22 chr22_48693415     AAsi    G    T        0      0        2 
  22 chr22_48693415     AKia    G    T        1      2        2 
  22 chr22_48693415     AOna    G    T      0.5      1        2 
  22 chr22_48693415     ASom    G    T        0      0        2 
  22 chr22_48693415     HCab    G    T        0      0        2 
  22 chr22_48693415     HPrz    G    T        0      0        2 
  22 chr22_48693415     ZBoe    G    T        0      0        2 
  22 chr22_48693415     ZGre    G    T        0      0        2 
  22 chr22_48693415     ZHar    G    T        0      0        2 
  22 chr22_48693415   Sample    G    T        0      0        2 
  22 chr22_48707952     AAsi    T    C        0      0        2 
  22 chr22_48707952     AKia    T    C        0      0        2 
  22 chr22_48707952     AOna    T    C        0      0        2 
  22 chr22_48707952     ASom    T    C        0      0        2 
  22 chr22_48707952     HCab    T    C        1      2        2 
  22 chr22_48707952     HPrz    T    C        1      2        2 
  22 chr22_48707952     ZBoe    T    C        0      0        2 
  22 chr22_48707952     ZGre    T    C        0      0        2 
  22 chr22_48707952     ZHar    T    C        0      0        2 
  22 chr22_48707952   Sample    T    C        0      0        2 
  22 chr22_48709045     AAsi    G    A        0      0        2 
  22 chr22_48709045     AKia    G    A      0.5      1        2 
  22 chr22_48709045     AOna    G    A      0.5      1        2 
  22 chr22_48709045     ASom    G    A        0      0        2 
  22 chr22_48709045     HCab    G    A        0      0        2 
  22 chr22_48709045     HPrz    G    A        0      0        2 
  22 chr22_48709045     ZBoe    G    A        0      0        2 
  22 chr22_48709045     ZGre    G    A        0      0        2 
  22 chr22_48709045     ZHar    G    A        0      0        2 
  22 chr22_48709045   Sample    G    A        0      0        2 
  22 chr22_48713354     AAsi    C    A        0      0        2 
  22 chr22_48713354     AKia    C    A        0      0        2 
  22 chr22_48713354     AOna    C    A        0      0        2 
  22 chr22_48713354     ASom    C    A        0      0        2 
  22 chr22_48713354     HCab    C    A        1      2        2 
  22 chr22_48713354     HPrz    C    A        1      2        2 
  22 chr22_48713354     ZBoe    C    A        0      0        2 
  22 chr22_48713354     ZGre    C    A        0      0        2 
  22 chr22_48713354     ZHar    C    A        0      0        2 
  22 chr22_48713354   Sample    C    A        0      0        2 
  22 chr22_48715395     AAsi    T    C        0      0        2 
  22 chr22_48715395     AKia    T    C        0      0        2 
  22 chr22_48715395     AOna    T    C        0      0        2 
  22 chr22_48715395     ASom    T    C        0      0        2 
  22 chr22_48715395     HCab    T    C        1      2        2 
  22 chr22_48715395     HPrz    T    C        0      0        2 
  22 chr22_48715395     ZBoe    T    C        0      0        2 
  22 chr22_48715395     ZGre    T    C        0      0        2 
  22 chr22_48715395     ZHar    T    C        0      0        2 
  22 chr22_48715395   Sample    T    C        0      0        2 
  22 chr22_48717688     AAsi    A    G        0      0        2 
  22 chr22_48717688     AKia    A    G      0.5      1        2 
  22 chr22_48717688     AOna    A    G      0.5      1        2 
  22 chr22_48717688     ASom    A    G        0      0        2 
  22 chr22_48717688     HCab    A    G        0      0        2 
  22 chr22_48717688     HPrz    A    G        0      0        2 
  22 chr22_48717688     ZBoe    A    G        0      0        2 
  22 chr22_48717688     ZGre    A    G        0      0        2 
  22 chr22_48717688     ZHar    A    G        0      0        2 
  22 chr22_48717688   Sample    A    G        0      0        2 
  22 chr22_48726292     AAsi    A    G        0      0        2 
  22 chr22_48726292     AKia    A    G        0      0        2 
  22 chr22_48726292     AOna    A    G        0      0        2 
  22 chr22_48726292     ASom    A    G        0      0        2 
  22 chr22_48726292     HCab    A    G        0      0        2 
  22 chr22_48726292     HPrz    A    G        0      0        2 
  22 chr22_48726292     ZBoe    A    G      0.5      1        2 
  22 chr22_48726292     ZGre    A    G        0      0        2 
  22 chr22_48726292     ZHar    A    G        0      0        2 
  22 chr22_48726292   Sample    A    G        0      0        2 
  22 chr22_48731276     AAsi    T    C        0      0        2 
  22 chr22_48731276     AKia    T    C        0      0        2 
  22 chr22_48731276     AOna    T    C        0      0        2 
  22 chr22_48731276     ASom    T    C        0      0        2 
  22 chr22_48731276     HCab    T    C        1      2        2 
  22 chr22_48731276     HPrz    T    C        1      2        2 
  22 chr22_48731276     ZBoe    T    C        0      0        2 
  22 chr22_48731276     ZGre    T    C        1      2        2 
  22 chr22_48731276     ZHar    T    C        0      0        2 
  22 chr22_48731276   Sample    T    C        0      0        2 
  22 chr22_48733276     AAsi    T    C        0      0        2 
  22 chr22_48733276     AKia    T    C      0.5      1        2 
  22 chr22_48733276     AOna    T    C        0      0        2 
  22 chr22_48733276     ASom    T    C        0      0        2 
  22 chr22_48733276     HCab    T    C        0      0        2 
  22 chr22_48733276     HPrz    T    C        0      0        2 
  22 chr22_48733276     ZBoe    T    C        0      0        2 
  22 chr22_48733276     ZGre    T    C        0      0        2 
  22 chr22_48733276     ZHar    T    C        0      0        2 
  22 chr22_48733276   Sample    T    C        0      0        2 
  22 chr22_48736982     AAsi    G    A        0      0        2 
  22 chr22_48736982     AKia    G    A        0      0        2 
  22 chr22_48736982     AOna    G    A        0      0        2 
  22 chr22_48736982     ASom    G    A        0      0        2 
  22 chr22_48736982     HCab    G    A        1      2        2 
  22 chr22_48736982     HPrz    G    A        1      2        2 
  22 chr22_48736982     ZBoe    G    A        0      0        2 
  22 chr22_48736982     ZGre    G    A        0      0        2 
  22 chr22_48736982     ZHar    G    A        0      0        2 
  22 chr22_48736982   Sample    G    A        0      0        2 
  22 chr22_48737904     AAsi    T    C        0      0        2 
  22 chr22_48737904     AKia    T    C        0      0        2 
  22 chr22_48737904     AOna    T    C        0      0        2 
  22 chr22_48737904     ASom    T    C        0      0        2 
  22 chr22_48737904     HCab    T    C        0      0        2 
  22 chr22_48737904     HPrz    T    C        0      0        2 
  22 chr22_48737904     ZBoe    T    C        0      0        2 
  22 chr22_48737904     ZGre    T    C        1      2        2 
  22 chr22_48737904     ZHar    T    C        0      0        2 
  22 chr22_48737904   Sample    T    C        0      0        2 
  22 chr22_48737973     AAsi    T    C        0      0        2 
  22 chr22_48737973     AKia    T    C        0      0        2 
  22 chr22_48737973     AOna    T    C        0      0        2 
  22 chr22_48737973     ASom    T    C        0      0        2 
  22 chr22_48737973     HCab    T    C        0      0        2 
  22 chr22_48737973     HPrz    T    C        0      0        2 
  22 chr22_48737973     ZBoe    T    C        0      0        2 
  22 chr22_48737973     ZGre    T    C        0      0        2 
  22 chr22_48737973     ZHar    T    C        1      2        2 
  22 chr22_48737973   Sample    T    C        0      0        2 
  22 chr22_48743893     AAsi    T    C        0      0        2 
  22 chr22_48743893     AKia    T    C        1      2        2 
  22 chr22_48743893     AOna    T    C        1      2        2 
  22 chr22_48743893     ASom    T    C        0      0        2 
  22 chr22_48743893     HCab    T    C        0      0        2 
  22 chr22_48743893     HPrz    T    C        0      0        2 
  22 chr22_48743893     ZBoe    T    C        0      0        2 
  22 chr22_48743893     ZGre    T    C        0      0        2 
  22 chr22_48743893     ZHar    T    C        0      0        2 
  22 chr22_48743893   Sample    T    C        0      0        2 
  22 chr22_48764232     AAsi    C    A        0      0        2 
  22 chr22_48764232     AKia    C    A        0      0        2 
  22 chr22_48764232     AOna    C    A        0      0        2 
  22 chr22_48764232     ASom    C    A        0      0        2 
  22 chr22_48764232     HCab    C    A        1      2        2 
  22 chr22_48764232     HPrz    C    A        1      2        2 
  22 chr22_48764232     ZBoe    C    A        0      0        2 
  22 chr22_48764232     ZGre    C    A        0      0        2 
  22 chr22_48764232     ZHar    C    A        0      0        2 
  22 chr22_48764232   Sample    C    A        0      0        2 
  22 chr22_48773099     AAsi    A    C        0      0        2 
  22 chr22_48773099     AKia    A    C        0      0        2 
  22 chr22_48773099     AOna    A    C        0      0        2 
  22 chr22_48773099     ASom    A    C        0      0        2 
  22 chr22_48773099     HCab    A    C        0      0        2 
  22 chr22_48773099     HPrz    A    C        0      0        2 
  22 chr22_48773099     ZBoe    A    C      0.5      1        2 
  22 chr22_48773099     ZGre    A    C        0      0        2 
  22 chr22_48773099     ZHar    A    C        0      0        2 
  22 chr22_48773099   Sample    A    C        0      0        2 
  22 chr22_48791976     AAsi    G    C        0      0        2 
  22 chr22_48791976     AKia    G    C        0      0        2 
  22 chr22_48791976     AOna    G    C        0      0        2 
  22 chr22_48791976     ASom    G    C        0      0        2 
  22 chr22_48791976     HCab    G    C        0      0        2 
  22 chr22_48791976     HPrz    G    C        0      0        2 
  22 chr22_48791976     ZBoe    G    C        0      0        2 
  22 chr22_48791976     ZGre    G    C        0      0        2 
  22 chr22_48791976     ZHar    G    C        1      2        2 
  22 chr22_48791976   Sample    G    C        0      0        2 
  22 chr22_48794038     AAsi    A    T        0      0        2 
  22 chr22_48794038     AKia    A    T        0      0        2 
  22 chr22_48794038     AOna    A    T        0      0        2 
  22 chr22_48794038     ASom    A    T        0      0        2 
  22 chr22_48794038     HCab    A    T        0      0        2 
  22 chr22_48794038     HPrz    A    T        0      0        2 
  22 chr22_48794038     ZBoe    A    T        1      2        2 
  22 chr22_48794038     ZGre    A    T        1      2        2 
  22 chr22_48794038     ZHar    A    T        1      2        2 
  22 chr22_48794038   Sample    A    T        0      0        2 
  22 chr22_48796123     AAsi    T    C        0      0        2 
  22 chr22_48796123     AKia    T    C        0      0        2 
  22 chr22_48796123     AOna    T    C        0      0        2 
  22 chr22_48796123     ASom    T    C        0      0        2 
  22 chr22_48796123     HCab    T    C        0      0        2 
  22 chr22_48796123     HPrz    T    C        0      0        2 
  22 chr22_48796123     ZBoe    T    C      0.5      1        2 
  22 chr22_48796123     ZGre    T    C        0      0        2 
  22 chr22_48796123     ZHar    T    C        0      0        2 
  22 chr22_48796123   Sample    T    C        0      0        2 
  22 chr22_48796385     AAsi    T    C        0      0        2 
  22 chr22_48796385     AKia    T    C        0      0        2 
  22 chr22_48796385     AOna    T    C        0      0        2 
  22 chr22_48796385     ASom    T    C        0      0        2 
  22 chr22_48796385     HCab    T    C        0      0        2 
  22 chr22_48796385     HPrz    T    C        0      0        2 
  22 chr22_48796385     ZBoe    T    C      0.5      1        2 
  22 chr22_48796385     ZGre    T    C        0      0        2 
  22 chr22_48796385     ZHar    T    C        0      0        2 
  22 chr22_48796385   Sample    T    C        0      0        2 
  22 chr22_48798529     AAsi    A    G        0      0        2 
  22 chr22_48798529     AKia    A    G        1      2        2 
  22 chr22_48798529     AOna    A    G        1      2        2 
  22 chr22_48798529     ASom    A    G        0      0        2 
  22 chr22_48798529     HCab    A    G        0      0        2 
  22 chr22_48798529     HPrz    A    G        0      0        2 
  22 chr22_48798529     ZBoe    A    G        0      0        2 
  22 chr22_48798529     ZGre    A    G        0      0        2 
  22 chr22_48798529     ZHar    A    G        0      0        2 
  22 chr22_48798529   Sample    A    G        0      0        2 
  22 chr22_48799766     AAsi    T    C        0      0        2 
  22 chr22_48799766     AKia    T    C        0      0        2 
  22 chr22_48799766     AOna    T    C        0      0        2 
  22 chr22_48799766     ASom    T    C      0.5      1        2 
  22 chr22_48799766     HCab    T    C        0      0        2 
  22 chr22_48799766     HPrz    T    C        0      0        2 
  22 chr22_48799766     ZBoe    T    C        0      0        2 
  22 chr22_48799766     ZGre    T    C        0      0        2 
  22 chr22_48799766     ZHar    T    C        0      0        2 
  22 chr22_48799766   Sample    T    C        0      0        2 
  22 chr22_48800180     AAsi    T    G        0      0        2 
  22 chr22_48800180     AKia    T    G      0.5      1        2 
  22 chr22_48800180     AOna    T    G        0      0        2 
  22 chr22_48800180     ASom    T    G        0      0        2 
  22 chr22_48800180     HCab    T    G        0      0        2 
  22 chr22_48800180     HPrz    T    G        0      0        2 
  22 chr22_48800180     ZBoe    T    G        0      0        2 
  22 chr22_48800180     ZGre    T    G        0      0        2 
  22 chr22_48800180     ZHar    T    G        0      0        2 
  22 chr22_48800180   Sample    T    G        0      0        2 
  22 chr22_48800512     AAsi    T    C        0      0        2 
  22 chr22_48800512     AKia    T    C        0      0        2 
  22 chr22_48800512     AOna    T    C      0.5      1        2 
  22 chr22_48800512     ASom    T    C        0      0        2 
  22 chr22_48800512     HCab    T    C        0      0        2 
  22 chr22_48800512     HPrz    T    C        0      0        2 
  22 chr22_48800512     ZBoe    T    C        0      0        2 
  22 chr22_48800512     ZGre    T    C        0      0        2 
  22 chr22_48800512     ZHar    T    C        0      0        2 
  22 chr22_48800512   Sample    T    C        0      0        2 
  22 chr22_48801403     AAsi    C    G        0      0        2 
  22 chr22_48801403     AKia    C    G        0      0        2 
  22 chr22_48801403     AOna    C    G        0      0        2 
  22 chr22_48801403     ASom    C    G        0      0        2 
  22 chr22_48801403     HCab    C    G        0      0        2 
  22 chr22_48801403     HPrz    C    G        0      0        2 
  22 chr22_48801403     ZBoe    C    G        1      2        2 
  22 chr22_48801403     ZGre    C    G        1      2        2 
  22 chr22_48801403     ZHar    C    G        1      2        2 
  22 chr22_48801403   Sample    C    G        0      0        2 
  22 chr22_48813664     AAsi    A    G        0      0        2 
  22 chr22_48813664     AKia    A    G        0      0        2 
  22 chr22_48813664     AOna    A    G        0      0        2 
  22 chr22_48813664     ASom    A    G        0      0        2 
  22 chr22_48813664     HCab    A    G        0      0        2 
  22 chr22_48813664     HPrz    A    G        0      0        2 
  22 chr22_48813664     ZBoe    A    G      0.5      1        2 
  22 chr22_48813664     ZGre    A    G        0      0        2 
  22 chr22_48813664     ZHar    A    G        0      0        2 
  22 chr22_48813664   Sample    A    G        0      0        2 
  22 chr22_48818554     AAsi    A    G        0      0        2 
  22 chr22_48818554     AKia    A    G        1      2        2 
  22 chr22_48818554     AOna    A    G        1      2        2 
  22 chr22_48818554     ASom    A    G        0      0        2 
  22 chr22_48818554     HCab    A    G        0      0        2 
  22 chr22_48818554     HPrz    A    G        0      0        2 
  22 chr22_48818554     ZBoe    A    G        0      0        2 
  22 chr22_48818554     ZGre    A    G        0      0        2 
  22 chr22_48818554     ZHar    A    G        0      0        2 
  22 chr22_48818554   Sample    A    G        0      0        2 
  22 chr22_48819053     AAsi    A    G        0      0        2 
  22 chr22_48819053     AKia    A    G        0      0        2 
  22 chr22_48819053     AOna    A    G        0      0        2 
  22 chr22_48819053     ASom    A    G        0      0        2 
  22 chr22_48819053     HCab    A    G        0      0        2 
  22 chr22_48819053     HPrz    A    G        0      0        2 
  22 chr22_48819053     ZBoe    A    G      0.5      1        2 
  22 chr22_48819053     ZGre    A    G        0      0        2 
  22 chr22_48819053     ZHar    A    G        1      2        2 
  22 chr22_48819053   Sample    A    G        0      0        2 
  22 chr22_48819518     AAsi    T    C        0      0        2 
  22 chr22_48819518     AKia    T    C      0.5      1        2 
  22 chr22_48819518     AOna    T    C        0      0        2 
  22 chr22_48819518     ASom    T    C        0      0        2 
  22 chr22_48819518     HCab    T    C        0      0        2 
  22 chr22_48819518     HPrz    T    C        0      0        2 
  22 chr22_48819518     ZBoe    T    C        0      0        2 
  22 chr22_48819518     ZGre    T    C        0      0        2 
  22 chr22_48819518     ZHar    T    C        0      0        2 
  22 chr22_48819518   Sample    T    C        0      0        2 
  22 chr22_48825698     AAsi    A    G        0      0        2 
  22 chr22_48825698     AKia    A    G        0      0        2 
  22 chr22_48825698     AOna    A    G        0      0        2 
  22 chr22_48825698     ASom    A    G        0      0        2 
  22 chr22_48825698     HCab    A    G        0      0        2 
  22 chr22_48825698     HPrz    A    G        0      0        2 
  22 chr22_48825698     ZBoe    A    G        0      0        2 
  22 chr22_48825698     ZGre    A    G        0      0        2 
  22 chr22_48825698     ZHar    A    G        1      2        2 
  22 chr22_48825698   Sample    A    G        0      0        2 
  22 chr22_48829586     AAsi    T    C        0      0        2 
  22 chr22_48829586     AKia    T    C      0.5      1        2 
  22 chr22_48829586     AOna    T    C        0      0        2 
  22 chr22_48829586     ASom    T    C        0      0        2 
  22 chr22_48829586     HCab    T    C        0      0        2 
  22 chr22_48829586     HPrz    T    C      0.5      1        2 
  22 chr22_48829586     ZBoe    T    C        0      0        2 
  22 chr22_48829586     ZGre    T    C        0      0        2 
  22 chr22_48829586     ZHar    T    C        0      0        2 
  22 chr22_48829586   Sample    T    C        0      0        2 
  22 chr22_48830114     AAsi    T    C        0      0        2 
  22 chr22_48830114     AKia    T    C      0.5      1        2 
  22 chr22_48830114     AOna    T    C      0.5      1        2 
  22 chr22_48830114     ASom    T    C        0      0        2 
  22 chr22_48830114     HCab    T    C        0      0        2 
  22 chr22_48830114     HPrz    T    C        0      0        2 
  22 chr22_48830114     ZBoe    T    C        0      0        2 
  22 chr22_48830114     ZGre    T    C        0      0        2 
  22 chr22_48830114     ZHar    T    C        0      0        2 
  22 chr22_48830114   Sample    T    C        0      0        2 
  22 chr22_48832547     AAsi    C    G        0      0        2 
  22 chr22_48832547     AKia    C    G        0      0        2 
  22 chr22_48832547     AOna    C    G        0      0        2 
  22 chr22_48832547     ASom    C    G        0      0        2 
  22 chr22_48832547     HCab    C    G        0      0        2 
  22 chr22_48832547     HPrz    C    G        0      0        2 
  22 chr22_48832547     ZBoe    C    G      0.5      1        2 
  22 chr22_48832547     ZGre    C    G        0      0        2 
  22 chr22_48832547     ZHar    C    G        0      0        2 
  22 chr22_48832547   Sample    C    G        0      0        2 
  22 chr22_48833742     AAsi    T    C        0      0        2 
  22 chr22_48833742     AKia    T    C        0      0        2 
  22 chr22_48833742     AOna    T    C        0      0        2 
  22 chr22_48833742     ASom    T    C        0      0        2 
  22 chr22_48833742     HCab    T    C        1      2        2 
  22 chr22_48833742     HPrz    T    C        1      2        2 
  22 chr22_48833742     ZBoe    T    C        0      0        2 
  22 chr22_48833742     ZGre    T    C        0      0        2 
  22 chr22_48833742     ZHar    T    C        0      0        2 
  22 chr22_48833742   Sample    T    C        0      0        2 
  22 chr22_48835747     AAsi    A    G        0      0        2 
  22 chr22_48835747     AKia    A    G        0      0        2 
  22 chr22_48835747     AOna    A    G        0      0        2 
  22 chr22_48835747     ASom    A    G        0      0        2 
  22 chr22_48835747     HCab    A    G        0      0        2 
  22 chr22_48835747     HPrz    A    G        0      0        2 
  22 chr22_48835747     ZBoe    A    G        0      0        2 
  22 chr22_48835747     ZGre    A    G        0      0        2 
  22 chr22_48835747     ZHar    A    G        1      2        2 
  22 chr22_48835747   Sample    A    G        0      0        2 
  22 chr22_48838753     AAsi    T    C        0      0        2 
  22 chr22_48838753     AKia    T    C        0      0        2 
  22 chr22_48838753     AOna    T    C        0      0        2 
  22 chr22_48838753     ASom    T    C        1      2        2 
  22 chr22_48838753     HCab    T    C        0      0        2 
  22 chr22_48838753     HPrz    T    C        0      0        2 
  22 chr22_48838753     ZBoe    T    C        0      0        2 
  22 chr22_48838753     ZGre    T    C        0      0        2 
  22 chr22_48838753     ZHar    T    C        1      2        2 
  22 chr22_48838753   Sample    T    C        0      0        2 
  22 chr22_48846679     AAsi    A    G        0      0        2 
  22 chr22_48846679     AKia    A    G        1      2        2 
  22 chr22_48846679     AOna    A    G      0.5      1        2 
  22 chr22_48846679     ASom    A    G        0      0        2 
  22 chr22_48846679     HCab    A    G        0      0        2 
  22 chr22_48846679     HPrz    A    G        0      0        2 
  22 chr22_48846679     ZBoe    A    G        0      0        2 
  22 chr22_48846679     ZGre    A    G        0      0        2 
  22 chr22_48846679     ZHar    A    G        0      0        2 
  22 chr22_48846679   Sample    A    G        0      0        2 
  22 chr22_48846710     AAsi    G    C        0      0        2 
  22 chr22_48846710     AKia    G    C        0      0        2 
  22 chr22_48846710     AOna    G    C        0      0        2 
  22 chr22_48846710     ASom    G    C        0      0        2 
  22 chr22_48846710     HCab    G    C        0      0        2 
  22 chr22_48846710     HPrz    G    C        0      0        2 
  22 chr22_48846710     ZBoe    G    C      0.5      1        2 
  22 chr22_48846710     ZGre    G    C        0      0        2 
  22 chr22_48846710     ZHar    G    C        0      0        2 
  22 chr22_48846710   Sample    G    C        0      0        2 
  22 chr22_48849304     AAsi    G    C        0      0        2 
  22 chr22_48849304     AKia    G    C        0      0        2 
  22 chr22_48849304     AOna    G    C        0      0        2 
  22 chr22_48849304     ASom    G    C        0      0        2 
  22 chr22_48849304     HCab    G    C        0      0        2 
  22 chr22_48849304     HPrz    G    C      0.5      1        2 
  22 chr22_48849304     ZBoe    G    C        0      0        2 
  22 chr22_48849304     ZGre    G    C        0      0        2 
  22 chr22_48849304     ZHar    G    C        0      0        2 
  22 chr22_48849304   Sample    G    C        0      0        2 
  22 chr22_48852193     AAsi    A    G        0      0        2 
  22 chr22_48852193     AKia    A    G        0      0        2 
  22 chr22_48852193     AOna    A    G        0      0        2 
  22 chr22_48852193     ASom    A    G        0      0        2 
  22 chr22_48852193     HCab    A    G        0      0        2 
  22 chr22_48852193     HPrz    A    G        0      0        2 
  22 chr22_48852193     ZBoe    A    G        0      0        2 
  22 chr22_48852193     ZGre    A    G        1      2        2 
  22 chr22_48852193     ZHar    A    G        0      0        2 
  22 chr22_48852193   Sample    A    G        0      0        2 
  22 chr22_48857188     AAsi    T    C        0      0        2 
  22 chr22_48857188     AKia    T    C        0      0        2 
  22 chr22_48857188     AOna    T    C        0      0        2 
  22 chr22_48857188     ASom    T    C        0      0        2 
  22 chr22_48857188     HCab    T    C        0      0        2 
  22 chr22_48857188     HPrz    T    C        0      0        2 
  22 chr22_48857188     ZBoe    T    C        0      0        2 
  22 chr22_48857188     ZGre    T    C        0      0        2 
  22 chr22_48857188     ZHar    T    C        1      2        2 
  22 chr22_48857188   Sample    T    C        0      0        2 
  22 chr22_48858053     AAsi    T    C        0      0        2 
  22 chr22_48858053     AKia    T    C        0      0        2 
  22 chr22_48858053     AOna    T    C        0      0        2 
  22 chr22_48858053     ASom    T    C        0      0        2 
  22 chr22_48858053     HCab    T    C        0      0        2 
  22 chr22_48858053     HPrz    T    C        1      2        2 
  22 chr22_48858053     ZBoe    T    C        0      0        2 
  22 chr22_48858053     ZGre    T    C        0      0        2 
  22 chr22_48858053     ZHar    T    C        0      0        2 
  22 chr22_48858053   Sample    T    C        0      0        2 
  22 chr22_48859437     AAsi    T    G        0      0        2 
  22 chr22_48859437     AKia    T    G        1      2        2 
  22 chr22_48859437     AOna    T    G        1      2        2 
  22 chr22_48859437     ASom    T    G        0      0        2 
  22 chr22_48859437     HCab    T    G        0      0        2 
  22 chr22_48859437     HPrz    T    G        0      0        2 
  22 chr22_48859437     ZBoe    T    G        0      0        2 
  22 chr22_48859437     ZGre    T    G        0      0        2 
  22 chr22_48859437     ZHar    T    G        0      0        2 
  22 chr22_48859437   Sample    T    G        0      0        2 
  22 chr22_48870034     AAsi    A    G        0      0        2 
  22 chr22_48870034     AKia    A    G        0      0        2 
  22 chr22_48870034     AOna    A    G        0      0        2 
  22 chr22_48870034     ASom    A    G        0      0        2 
  22 chr22_48870034     HCab    A    G        0      0        2 
  22 chr22_48870034     HPrz    A    G        0      0        2 
  22 chr22_48870034     ZBoe    A    G        0      0        2 
  22 chr22_48870034     ZGre    A    G        0      0        2 
  22 chr22_48870034     ZHar    A    G        1      2        2 
  22 chr22_48870034   Sample    A    G        0      0        2 
  22 chr22_48871994     AAsi    G    A        0      0        2 
  22 chr22_48871994     AKia    G    A        0      0        2 
  22 chr22_48871994     AOna    G    A        0      0        2 
  22 chr22_48871994     ASom    G    A        0      0        2 
  22 chr22_48871994     HCab    G    A        1      2        2 
  22 chr22_48871994     HPrz    G    A        1      2        2 
  22 chr22_48871994     ZBoe    G    A        0      0        2 
  22 chr22_48871994     ZGre    G    A        0      0        2 
  22 chr22_48871994     ZHar    G    A        0      0        2 
  22 chr22_48871994   Sample    G    A        0      0        2 
  22 chr22_48887326     AAsi    T    C      0.5      1        2 
  22 chr22_48887326     AKia    T    C        0      0        2 
  22 chr22_48887326     AOna    T    C        0      0        2 
  22 chr22_48887326     ASom    T    C        0      0        2 
  22 chr22_48887326     HCab    T    C        0      0        2 
  22 chr22_48887326     HPrz    T    C        0      0        2 
  22 chr22_48887326     ZBoe    T    C        0      0        2 
  22 chr22_48887326     ZGre    T    C        0      0        2 
  22 chr22_48887326     ZHar    T    C        0      0        2 
  22 chr22_48887326   Sample    T    C        1      2        2 
  22 chr22_48895342     AAsi    T    G        1      2        2 
  22 chr22_48895342     AKia    T    G        0      0        2 
  22 chr22_48895342     AOna    T    G        0      0        2 
  22 chr22_48895342     ASom    T    G        1      2        2 
  22 chr22_48895342     HCab    T    G        0      0        2 
  22 chr22_48895342     HPrz    T    G        0      0        2 
  22 chr22_48895342     ZBoe    T    G        0      0        2 
  22 chr22_48895342     ZGre    T    G        0      0        2 
  22 chr22_48895342     ZHar    T    G        0      0        2 
  22 chr22_48895342   Sample    T    G        1      2        2 
  22 chr22_48897536     AAsi    T    C        0      0        2 
  22 chr22_48897536     AKia    T    C        0      0        2 
  22 chr22_48897536     AOna    T    C        0      0        2 
  22 chr22_48897536     ASom    T    C        0      0        2 
  22 chr22_48897536     HCab    T    C        0      0        2 
  22 chr22_48897536     HPrz    T    C        0      0        2 
  22 chr22_48897536     ZBoe    T    C        0      0        2 
  22 chr22_48897536     ZGre    T    C        1      2        2 
  22 chr22_48897536     ZHar    T    C        0      0        2 
  22 chr22_48897536   Sample    T    C        0      0        2 
  22 chr22_48898167     AAsi    T    C        0      0        2 
  22 chr22_48898167     AKia    T    C        0      0        2 
  22 chr22_48898167     AOna    T    C        0      0        2 
  22 chr22_48898167     ASom    T    C        0      0        2 
  22 chr22_48898167     HCab    T    C        0      0        2 
  22 chr22_48898167     HPrz    T    C        0      0        2 
  22 chr22_48898167     ZBoe    T    C      0.5      1        2 
  22 chr22_48898167     ZGre    T    C        0      0        2 
  22 chr22_48898167     ZHar    T    C        0      0        2 
  22 chr22_48898167   Sample    T    C        0      0        2 
  22 chr22_48901608     AAsi    G    T        0      0        2 
  22 chr22_48901608     AKia    G    T        0      0        2 
  22 chr22_48901608     AOna    G    T        0      0        2 
  22 chr22_48901608     ASom    G    T        0      0        2 
  22 chr22_48901608     HCab    G    T        1      2        2 
  22 chr22_48901608     HPrz    G    T        1      2        2 
  22 chr22_48901608     ZBoe    G    T        0      0        2 
  22 chr22_48901608     ZGre    G    T        0      0        2 
  22 chr22_48901608     ZHar    G    T        0      0        2 
  22 chr22_48901608   Sample    G    T        0      0        2 
  22 chr22_48901889     AAsi    T    C        0      0        2 
  22 chr22_48901889     AKia    T    C        0      0        2 
  22 chr22_48901889     AOna    T    C        0      0        2 
  22 chr22_48901889     ASom    T    C        0      0        2 
  22 chr22_48901889     HCab    T    C        0      0        2 
  22 chr22_48901889     HPrz    T    C        0      0        2 
  22 chr22_48901889     ZBoe    T    C      0.5      1        2 
  22 chr22_48901889     ZGre    T    C        0      0        2 
  22 chr22_48901889     ZHar    T    C        0      0        2 
  22 chr22_48901889   Sample    T    C        0      0        2 
  22 chr22_48910889     AAsi    T    C        0      0        2 
  22 chr22_48910889     AKia    T    C        0      0        2 
  22 chr22_48910889     AOna    T    C      0.5      1        2 
  22 chr22_48910889     ASom    T    C        0      0        2 
  22 chr22_48910889     HCab    T    C        0      0        2 
  22 chr22_48910889     HPrz    T    C        0      0        2 
  22 chr22_48910889     ZBoe    T    C        0      0        2 
  22 chr22_48910889     ZGre    T    C        0      0        2 
  22 chr22_48910889     ZHar    T    C        0      0        2 
  22 chr22_48910889   Sample    T    C        0      0        2 
  22 chr22_48912794     AAsi    T    C        0      0        2 
  22 chr22_48912794     AKia    T    C        0      0        2 
  22 chr22_48912794     AOna    T    C        0      0        2 
  22 chr22_48912794     ASom    T    C        0      0        2 
  22 chr22_48912794     HCab    T    C        0      0        2 
  22 chr22_48912794     HPrz    T    C        0      0        2 
  22 chr22_48912794     ZBoe    T    C        0      0        2 
  22 chr22_48912794     ZGre    T    C        1      2        2 
  22 chr22_48912794     ZHar    T    C        1      2        2 
  22 chr22_48912794   Sample    T    C        0      0        2 
  22 chr22_48913810     AAsi    T    C        0      0        2 
  22 chr22_48913810     AKia    T    C        0      0        2 
  22 chr22_48913810     AOna    T    C        0      0        2 
  22 chr22_48913810     ASom    T    C        0      0        2 
  22 chr22_48913810     HCab    T    C        1      2        2 
  22 chr22_48913810     HPrz    T    C        1      2        2 
  22 chr22_48913810     ZBoe    T    C        0      0        2 
  22 chr22_48913810     ZGre    T    C        0      0        2 
  22 chr22_48913810     ZHar    T    C        0      0        2 
  22 chr22_48913810   Sample    T    C        0      0        2 
  22 chr22_48914043     AAsi    C    T        0      0        2 
  22 chr22_48914043     AKia    C    T        1      2        2 
  22 chr22_48914043     AOna    C    T      0.5      1        2 
  22 chr22_48914043     ASom    C    T        0      0        2 
  22 chr22_48914043     HCab    C    T        0      0        2 
  22 chr22_48914043     HPrz    C    T        0      0        2 
  22 chr22_48914043     ZBoe    C    T        0      0        2 
  22 chr22_48914043     ZGre    C    T        0      0        2 
  22 chr22_48914043     ZHar    C    T        0      0        2 
  22 chr22_48914043   Sample    C    T        0      0        2 
  22 chr22_48916970     AAsi    T    G        0      0        2 
  22 chr22_48916970     AKia    T    G        1      2        2 
  22 chr22_48916970     AOna    T    G      0.5      1        2 
  22 chr22_48916970     ASom    T    G        0      0        2 
  22 chr22_48916970     HCab    T    G        0      0        2 
  22 chr22_48916970     HPrz    T    G        0      0        2 
  22 chr22_48916970     ZBoe    T    G        0      0        2 
  22 chr22_48916970     ZGre    T    G        0      0        2 
  22 chr22_48916970     ZHar    T    G        0      0        2 
  22 chr22_48916970   Sample    T    G        0      0        2 
  22 chr22_48917958     AAsi    A    C        0      0        2 
  22 chr22_48917958     AKia    A    C        0      0        2 
  22 chr22_48917958     AOna    A    C      0.5      1        2 
  22 chr22_48917958     ASom    A    C        0      0        2 
  22 chr22_48917958     HCab    A    C        0      0        2 
  22 chr22_48917958     HPrz    A    C        0      0        2 
  22 chr22_48917958     ZBoe    A    C        0      0        2 
  22 chr22_48917958     ZGre    A    C        0      0        2 
  22 chr22_48917958     ZHar    A    C        0      0        2 
  22 chr22_48917958   Sample    A    C        0      0        2 
  22 chr22_48918931     AAsi    A    G        0      0        2 
  22 chr22_48918931     AKia    A    G        0      0        2 
  22 chr22_48918931     AOna    A    G        0      0        2 
  22 chr22_48918931     ASom    A    G        0      0        2 
  22 chr22_48918931     HCab    A    G        0      0        2 
  22 chr22_48918931     HPrz    A    G        0      0        2 
  22 chr22_48918931     ZBoe    A    G      0.5      1        2 
  22 chr22_48918931     ZGre    A    G        0      0        2 
  22 chr22_48918931     ZHar    A    G        0      0        2 
  22 chr22_48918931   Sample    A    G        0      0        2 
  22 chr22_48919065     AAsi    A    G        0      0        2 
  22 chr22_48919065     AKia    A    G        0      0        2 
  22 chr22_48919065     AOna    A    G      0.5      1        2 
  22 chr22_48919065     ASom    A    G        0      0        2 
  22 chr22_48919065     HCab    A    G        0      0        2 
  22 chr22_48919065     HPrz    A    G        0      0        2 
  22 chr22_48919065     ZBoe    A    G        0      0        2 
  22 chr22_48919065     ZGre    A    G        0      0        2 
  22 chr22_48919065     ZHar    A    G        0      0        2 
  22 chr22_48919065   Sample    A    G        0      0        2 
  22 chr22_48920537     AAsi    A    C        0      0        2 
  22 chr22_48920537     AKia    A    C        0      0        2 
  22 chr22_48920537     AOna    A    C      0.5      1        2 
  22 chr22_48920537     ASom    A    C        0      0        2 
  22 chr22_48920537     HCab    A    C        0      0        2 
  22 chr22_48920537     HPrz    A    C        0      0        2 
  22 chr22_48920537     ZBoe    A    C        0      0        2 
  22 chr22_48920537     ZGre    A    C        0      0        2 
  22 chr22_48920537     ZHar    A    C        0      0        2 
  22 chr22_48920537   Sample    A    C        0      0        2 
  22 chr22_48921988     AAsi    C    T        0      0        2 
  22 chr22_48921988     AKia    C    T        0      0        2 
  22 chr22_48921988     AOna    C    T        0      0        2 
  22 chr22_48921988     ASom    C    T        0      0        2 
  22 chr22_48921988     HCab    C    T        0      0        2 
  22 chr22_48921988     HPrz    C    T        0      0        2 
  22 chr22_48921988     ZBoe    C    T      0.5      1        2 
  22 chr22_48921988     ZGre    C    T        0      0        2 
  22 chr22_48921988     ZHar    C    T        0      0        2 
  22 chr22_48921988   Sample    C    T        0      0        2 
  22 chr22_48924757     AAsi    C    T        0      0        2 
  22 chr22_48924757     AKia    C    T        0      0        2 
  22 chr22_48924757     AOna    C    T        0      0        2 
  22 chr22_48924757     ASom    C    T        0      0        2 
  22 chr22_48924757     HCab    C    T        1      2        2 
  22 chr22_48924757     HPrz    C    T        1      2        2 
  22 chr22_48924757     ZBoe    C    T        0      0        2 
  22 chr22_48924757     ZGre    C    T        0      0        2 
  22 chr22_48924757     ZHar    C    T        0      0        2 
  22 chr22_48924757   Sample    C    T        0      0        2 
  22 chr22_48925255     AAsi    A    G      0.5      1        2 
  22 chr22_48925255     AKia    A    G        0      0        2 
  22 chr22_48925255     AOna    A    G        0      0        2 
  22 chr22_48925255     ASom    A    G        1      2        2 
  22 chr22_48925255     HCab    A    G        0      0        2 
  22 chr22_48925255     HPrz    A    G        0      0        2 
  22 chr22_48925255     ZBoe    A    G        0      0        2 
  22 chr22_48925255     ZGre    A    G        0      0        2 
  22 chr22_48925255     ZHar    A    G        0      0        2 
  22 chr22_48925255   Sample    A    G        1      2        2 
  22 chr22_48928003     AAsi    T    C      0.5      1        2 
  22 chr22_48928003     AKia    T    C        0      0        2 
  22 chr22_48928003     AOna    T    C        0      0        2 
  22 chr22_48928003     ASom    T    C        0      0        2 
  22 chr22_48928003     HCab    T    C        1      2        2 
  22 chr22_48928003     HPrz    T    C        1      2        2 
  22 chr22_48928003     ZBoe    T    C        0      0        2 
  22 chr22_48928003     ZGre    T    C        0      0        2 
  22 chr22_48928003     ZHar    T    C        0      0        2 
  22 chr22_48928003   Sample    T    C        0      0        2 
  22 chr22_48933471     AAsi    T    C        0      0        2 
  22 chr22_48933471     AKia    T    C        0      0        2 
  22 chr22_48933471     AOna    T    C        0      0        2 
  22 chr22_48933471     ASom    T    C        0      0        2 
  22 chr22_48933471     HCab    T    C        0      0        2 
  22 chr22_48933471     HPrz    T    C      0.5      1        2 
  22 chr22_48933471     ZBoe    T    C        0      0        2 
  22 chr22_48933471     ZGre    T    C        0      0        2 
  22 chr22_48933471     ZHar    T    C        0      0        2 
  22 chr22_48933471   Sample    T    C        0      0        2 
  22 chr22_48935907     AAsi    A    C        0      0        2 
  22 chr22_48935907     AKia    A    C        0      0        2 
  22 chr22_48935907     AOna    A    C        0      0        2 
  22 chr22_48935907     ASom    A    C        0      0        2 
  22 chr22_48935907     HCab    A    C        0      0        2 
  22 chr22_48935907     HPrz    A    C        0      0        2 
  22 chr22_48935907     ZBoe    A    C        0      0        2 
  22 chr22_48935907     ZGre    A    C        1      2        2 
  22 chr22_48935907     ZHar    A    C        0      0        2 
  22 chr22_48935907   Sample    A    C        0      0        2 
  22 chr22_48937750     AAsi    A    G        0      0        2 
  22 chr22_48937750     AKia    A    G        0      0        2 
  22 chr22_48937750     AOna    A    G        0      0        2 
  22 chr22_48937750     ASom    A    G        0      0        2 
  22 chr22_48937750     HCab    A    G        0      0        2 
  22 chr22_48937750     HPrz    A    G      0.5      1        2 
  22 chr22_48937750     ZBoe    A    G        0      0        2 
  22 chr22_48937750     ZGre    A    G        0      0        2 
  22 chr22_48937750     ZHar    A    G        0      0        2 
  22 chr22_48937750   Sample    A    G        0      0        2 
  22 chr22_48945058     AAsi    G    A        0      0        2 
  22 chr22_48945058     AKia    G    A        1      2        2 
  22 chr22_48945058     AOna    G    A        0      0        2 
  22 chr22_48945058     ASom    G    A        0      0        2 
  22 chr22_48945058     HCab    G    A        0      0        2 
  22 chr22_48945058     HPrz    G    A        0      0        2 
  22 chr22_48945058     ZBoe    G    A        0      0        2 
  22 chr22_48945058     ZGre    G    A        0      0        2 
  22 chr22_48945058     ZHar    G    A        0      0        2 
  22 chr22_48945058   Sample    G    A        0      0        2 
  22 chr22_48946001     AAsi    A    G        0      0        2 
  22 chr22_48946001     AKia    A    G        0      0        2 
  22 chr22_48946001     AOna    A    G        0      0        2 
  22 chr22_48946001     ASom    A    G        0      0        2 
  22 chr22_48946001     HCab    A    G        1      2        2 
  22 chr22_48946001     HPrz    A    G      0.5      1        2 
  22 chr22_48946001     ZBoe    A    G        0      0        2 
  22 chr22_48946001     ZGre    A    G        0      0        2 
  22 chr22_48946001     ZHar    A    G        0      0        2 
  22 chr22_48946001   Sample    A    G        0      0        2 
  22 chr22_48947419     AAsi    G    C        0      0        2 
  22 chr22_48947419     AKia    G    C        0      0        2 
  22 chr22_48947419     AOna    G    C        0      0        2 
  22 chr22_48947419     ASom    G    C        0      0        2 
  22 chr22_48947419     HCab    G    C        1      2        2 
  22 chr22_48947419     HPrz    G    C        1      2        2 
  22 chr22_48947419     ZBoe    G    C        0      0        2 
  22 chr22_48947419     ZGre    G    C        0      0        2 
  22 chr22_48947419     ZHar    G    C        0      0        2 
  22 chr22_48947419   Sample    G    C        0      0        2 
  22 chr22_48947739     AAsi    T    C        0      0        2 
  22 chr22_48947739     AKia    T    C        1      2        2 
  22 chr22_48947739     AOna    T    C        1      2        2 
  22 chr22_48947739     ASom    T    C        0      0        2 
  22 chr22_48947739     HCab    T    C        0      0        2 
  22 chr22_48947739     HPrz    T    C        0      0        2 
  22 chr22_48947739     ZBoe    T    C        0      0        2 
  22 chr22_48947739     ZGre    T    C        0      0        2 
  22 chr22_48947739     ZHar    T    C        0      0        2 
  22 chr22_48947739   Sample    T    C        0      0        2 
  22 chr22_48949820     AAsi    G    A        0      0        2 
  22 chr22_48949820     AKia    G    A        1      2        2 
  22 chr22_48949820     AOna    G    A        1      2        2 
  22 chr22_48949820     ASom    G    A        0      0        2 
  22 chr22_48949820     HCab    G    A        0      0        2 
  22 chr22_48949820     HPrz    G    A        0      0        2 
  22 chr22_48949820     ZBoe    G    A        0      0        2 
  22 chr22_48949820     ZGre    G    A        0      0        2 
  22 chr22_48949820     ZHar    G    A        0      0        2 
  22 chr22_48949820   Sample    G    A        0      0        2 
  22 chr22_48950289     AAsi    T    C        0      0        2 
  22 chr22_48950289     AKia    T    C        0      0        2 
  22 chr22_48950289     AOna    T    C      0.5      1        2 
  22 chr22_48950289     ASom    T    C        0      0        2 
  22 chr22_48950289     HCab    T    C        0      0        2 
  22 chr22_48950289     HPrz    T    C        0      0        2 
  22 chr22_48950289     ZBoe    T    C        0      0        2 
  22 chr22_48950289     ZGre    T    C        0      0        2 
  22 chr22_48950289     ZHar    T    C        0      0        2 
  22 chr22_48950289   Sample    T    C        0      0        2 
  22 chr22_48957669     AAsi    A    C        0      0        2 
  22 chr22_48957669     AKia    A    C        0      0        2 
  22 chr22_48957669     AOna    A    C      0.5      1        2 
  22 chr22_48957669     ASom    A    C        0      0        2 
  22 chr22_48957669     HCab    A    C        0      0        2 
  22 chr22_48957669     HPrz    A    C        0      0        2 
  22 chr22_48957669     ZBoe    A    C        0      0        2 
  22 chr22_48957669     ZGre    A    C        0      0        2 
  22 chr22_48957669     ZHar    A    C        0      0        2 
  22 chr22_48957669   Sample    A    C        0      0        2 
  22 chr22_48962836     AAsi    A    G        0      0        2 
  22 chr22_48962836     AKia    A    G        0      0        2 
  22 chr22_48962836     AOna    A    G      0.5      1        2 
  22 chr22_48962836     ASom    A    G        0      0        2 
  22 chr22_48962836     HCab    A    G        0      0        2 
  22 chr22_48962836     HPrz    A    G        0      0        2 
  22 chr22_48962836     ZBoe    A    G        0      0        2 
  22 chr22_48962836     ZGre    A    G        0      0        2 
  22 chr22_48962836     ZHar    A    G        0      0        2 
  22 chr22_48962836   Sample    A    G        0      0        2 
  22 chr22_48969287     AAsi    T    C        0      0        2 
  22 chr22_48969287     AKia    T    C        0      0        2 
  22 chr22_48969287     AOna    T    C        0      0        2 
  22 chr22_48969287     ASom    T    C        0      0        2 
  22 chr22_48969287     HCab    T    C        1      2        2 
  22 chr22_48969287     HPrz    T    C        1      2        2 
  22 chr22_48969287     ZBoe    T    C        0      0        2 
  22 chr22_48969287     ZGre    T    C        0      0        2 
  22 chr22_48969287     ZHar    T    C        0      0        2 
  22 chr22_48969287   Sample    T    C        0      0        2 
  22 chr22_48974324     AAsi    A    G        0      0        2 
  22 chr22_48974324     AKia    A    G        0      0        2 
  22 chr22_48974324     AOna    A    G        0      0        2 
  22 chr22_48974324     ASom    A    G        0      0        2 
  22 chr22_48974324     HCab    A    G        0      0        2 
  22 chr22_48974324     HPrz    A    G      0.5      1        2 
  22 chr22_48974324     ZBoe    A    G        0      0        2 
  22 chr22_48974324     ZGre    A    G        0      0        2 
  22 chr22_48974324     ZHar    A    G        0      0        2 
  22 chr22_48974324   Sample    A    G        0      0        2 
  22 chr22_48976309     AAsi    A    G        0      0        2 
  22 chr22_48976309     AKia    A    G        0      0        2 
  22 chr22_48976309     AOna    A    G        0      0        2 
  22 chr22_48976309     ASom    A    G        0      0        2 
  22 chr22_48976309     HCab    A    G        1      2        2 
  22 chr22_48976309     HPrz    A    G        1      2        2 
  22 chr22_48976309     ZBoe    A    G        0      0        2 
  22 chr22_48976309     ZGre    A    G        0      0        2 
  22 chr22_48976309     ZHar    A    G        0      0        2 
  22 chr22_48976309   Sample    A    G        0      0        2 
  22 chr22_48979253     AAsi    A    C        0      0        2 
  22 chr22_48979253     AKia    A    C        0      0        2 
  22 chr22_48979253     AOna    A    C        0      0        2 
  22 chr22_48979253     ASom    A    C        0      0        2 
  22 chr22_48979253     HCab    A    C        1      2        2 
  22 chr22_48979253     HPrz    A    C        1      2        2 
  22 chr22_48979253     ZBoe    A    C        0      0        2 
  22 chr22_48979253     ZGre    A    C        0      0        2 
  22 chr22_48979253     ZHar    A    C        0      0        2 
  22 chr22_48979253   Sample    A    C        0      0        2 
  22 chr22_48982159     AAsi    G    A        0      0        2 
  22 chr22_48982159     AKia    G    A        0      0        2 
  22 chr22_48982159     AOna    G    A        0      0        2 
  22 chr22_48982159     ASom    G    A        0      0        2 
  22 chr22_48982159     HCab    G    A        0      0        2 
  22 chr22_48982159     HPrz    G    A        0      0        2 
  22 chr22_48982159     ZBoe    G    A        0      0        2 
  22 chr22_48982159     ZGre    G    A        1      2        2 
  22 chr22_48982159     ZHar    G    A        0      0        2 
  22 chr22_48982159   Sample    G    A        0      0        2 
  22 chr22_48986970     AAsi    T    C        0      0        2 
  22 chr22_48986970     AKia    T    C        0      0        2 
  22 chr22_48986970     AOna    T    C        0      0        2 
  22 chr22_48986970     ASom    T    C        0      0        2 
  22 chr22_48986970     HCab    T    C        1      2        2 
  22 chr22_48986970     HPrz    T    C        1      2        2 
  22 chr22_48986970     ZBoe    T    C        0      0        2 
  22 chr22_48986970     ZGre    T    C        0      0        2 
  22 chr22_48986970     ZHar    T    C        0      0        2 
  22 chr22_48986970   Sample    T    C        0      0        2 
  22 chr22_49001544     AAsi    T    C        1      2        2 
  22 chr22_49001544     AKia    T    C        0      0        2 
  22 chr22_49001544     AOna    T    C        1      2        2 
  22 chr22_49001544     ASom    T    C        1      2        2 
  22 chr22_49001544     HCab    T    C        0      0        2 
  22 chr22_49001544     HPrz    T    C        0      0        2 
  22 chr22_49001544     ZBoe    T    C        0      0        2 
  22 chr22_49001544     ZGre    T    C        0      0        2 
  22 chr22_49001544     ZHar    T    C        0      0        2 
  22 chr22_49001544   Sample    T    C        1      2        2 
  22 chr22_49002651     AAsi    A    C        0      0        2 
  22 chr22_49002651     AKia    A    C        1      2        2 
  22 chr22_49002651     AOna    A    C        0      0        2 
  22 chr22_49002651     ASom    A    C        0      0        2 
  22 chr22_49002651     HCab    A    C        0      0        2 
  22 chr22_49002651     HPrz    A    C        0      0        2 
  22 chr22_49002651     ZBoe    A    C        0      0        2 
  22 chr22_49002651     ZGre    A    C        0      0        2 
  22 chr22_49002651     ZHar    A    C        0      0        2 
  22 chr22_49002651   Sample    A    C        0      0        2 
  22 chr22_49011371     AAsi    A    T        1      2        2 
  22 chr22_49011371     AKia    A    T        1      2        2 
  22 chr22_49011371     AOna    A    T        1      2        2 
  22 chr22_49011371     ASom    A    T        1      2        2 
  22 chr22_49011371     HCab    A    T        0      0        2 
  22 chr22_49011371     HPrz    A    T        0      0        2 
  22 chr22_49011371     ZBoe    A    T        0      0        2 
  22 chr22_49011371     ZGre    A    T        0      0        2 
  22 chr22_49011371     ZHar    A    T        0      0        2 
  22 chr22_49011371   Sample    A    T        1      2        2 
  22 chr22_49017190     AAsi    G    A        0      0        2 
  22 chr22_49017190     AKia    G    A        0      0        2 
  22 chr22_49017190     AOna    G    A        0      0        2 
  22 chr22_49017190     ASom    G    A        0      0        2 
  22 chr22_49017190     HCab    G    A        0      0        2 
  22 chr22_49017190     HPrz    G    A        0      0        2 
  22 chr22_49017190     ZBoe    G    A      0.5      1        2 
  22 chr22_49017190     ZGre    G    A        0      0        2 
  22 chr22_49017190     ZHar    G    A        0      0        2 
  22 chr22_49017190   Sample    G    A        0      0        2 
  22 chr22_49017465     AAsi    C    A        0      0        2 
  22 chr22_49017465     AKia    C    A        0      0        2 
  22 chr22_49017465     AOna    C    A      0.5      1        2 
  22 chr22_49017465     ASom    C    A        0      0        2 
  22 chr22_49017465     HCab    C    A        0      0        2 
  22 chr22_49017465     HPrz    C    A        0      0        2 
  22 chr22_49017465     ZBoe    C    A        0      0        2 
  22 chr22_49017465     ZGre    C    A        0      0        2 
  22 chr22_49017465     ZHar    C    A        0      0        2 
  22 chr22_49017465   Sample    C    A        0      0        2 
  22 chr22_49018023     AAsi    A    G        0      0        2 
  22 chr22_49018023     AKia    A    G        0      0        2 
  22 chr22_49018023     AOna    A    G        0      0        2 
  22 chr22_49018023     ASom    A    G        0      0        2 
  22 chr22_49018023     HCab    A    G        0      0        2 
  22 chr22_49018023     HPrz    A    G        1      2        2 
  22 chr22_49018023     ZBoe    A    G        0      0        2 
  22 chr22_49018023     ZGre    A    G        0      0        2 
  22 chr22_49018023     ZHar    A    G        0      0        2 
  22 chr22_49018023   Sample    A    G        0      0        2 
  22 chr22_49019893     AAsi    T    G      0.5      1        2 
  22 chr22_49019893     AKia    T    G        0      0        2 
  22 chr22_49019893     AOna    T    G        0      0        2 
  22 chr22_49019893     ASom    T    G        0      0        2 
  22 chr22_49019893     HCab    T    G        0      0        2 
  22 chr22_49019893     HPrz    T    G        0      0        2 
  22 chr22_49019893     ZBoe    T    G        0      0        2 
  22 chr22_49019893     ZGre    T    G        0      0        2 
  22 chr22_49019893     ZHar    T    G        0      0        2 
  22 chr22_49019893   Sample    T    G        0      0        2 
  22 chr22_49029815     AAsi    G    C        0      0        2 
  22 chr22_49029815     AKia    G    C        0      0        2 
  22 chr22_49029815     AOna    G    C        0      0        2 
  22 chr22_49029815     ASom    G    C        0      0        2 
  22 chr22_49029815     HCab    G    C        1      2        2 
  22 chr22_49029815     HPrz    G    C        1      2        2 
  22 chr22_49029815     ZBoe    G    C        0      0        2 
  22 chr22_49029815     ZGre    G    C        0      0        2 
  22 chr22_49029815     ZHar    G    C        0      0        2 
  22 chr22_49029815   Sample    G    C        0      0        2 
  22 chr22_49039183     AAsi    G    C      0.5      1        2 
  22 chr22_49039183     AKia    G    C        0      0        2 
  22 chr22_49039183     AOna    G    C        0      0        2 
  22 chr22_49039183     ASom    G    C        1      2        2 
  22 chr22_49039183     HCab    G    C        0      0        2 
  22 chr22_49039183     HPrz    G    C        0      0        2 
  22 chr22_49039183     ZBoe    G    C        0      0        2 
  22 chr22_49039183     ZGre    G    C        0      0        2 
  22 chr22_49039183     ZHar    G    C        0      0        2 
  22 chr22_49039183   Sample    G    C        1      2        2 
  22 chr22_49044933     AAsi    A    G        0      0        2 
  22 chr22_49044933     AKia    A    G        0      0        2 
  22 chr22_49044933     AOna    A    G        0      0        2 
  22 chr22_49044933     ASom    A    G        0      0        2 
  22 chr22_49044933     HCab    A    G        1      2        2 
  22 chr22_49044933     HPrz    A    G        1      2        2 
  22 chr22_49044933     ZBoe    A    G        0      0        2 
  22 chr22_49044933     ZGre    A    G        0      0        2 
  22 chr22_49044933     ZHar    A    G        0      0        2 
  22 chr22_49044933   Sample    A    G        0      0        2 
  22 chr22_49047184     AAsi    A    G        0      0        2 
  22 chr22_49047184     AKia    A    G        0      0        2 
  22 chr22_49047184     AOna    A    G      0.5      1        2 
  22 chr22_49047184     ASom    A    G        0      0        2 
  22 chr22_49047184     HCab    A    G        0      0        2 
  22 chr22_49047184     HPrz    A    G        0      0        2 
  22 chr22_49047184     ZBoe    A    G        0      0        2 
  22 chr22_49047184     ZGre    A    G        0      0        2 
  22 chr22_49047184     ZHar    A    G        0      0        2 
  22 chr22_49047184   Sample    A    G        0      0        2 
  22 chr22_49049214     AAsi    A    G        0      0        2 
  22 chr22_49049214     AKia    A    G        0      0        2 
  22 chr22_49049214     AOna    A    G        0      0        2 
  22 chr22_49049214     ASom    A    G        0      0        2 
  22 chr22_49049214     HCab    A    G        1      2        2 
  22 chr22_49049214     HPrz    A    G        1      2        2 
  22 chr22_49049214     ZBoe    A    G        0      0        2 
  22 chr22_49049214     ZGre    A    G        0      0        2 
  22 chr22_49049214     ZHar    A    G        0      0        2 
  22 chr22_49049214   Sample    A    G        0      0        2 
  22 chr22_49049447     AAsi    T    C        0      0        2 
  22 chr22_49049447     AKia    T    C        0      0        2 
  22 chr22_49049447     AOna    T    C        0      0        2 
  22 chr22_49049447     ASom    T    C        0      0        2 
  22 chr22_49049447     HCab    T    C        0      0        2 
  22 chr22_49049447     HPrz    T    C        0      0        2 
  22 chr22_49049447     ZBoe    T    C        1      2        2 
  22 chr22_49049447     ZGre    T    C        0      0        2 
  22 chr22_49049447     ZHar    T    C        0      0        2 
  22 chr22_49049447   Sample    T    C        0      0        2 
  22 chr22_49141789     AAsi    A    G        0      0        2 
  22 chr22_49141789     AKia    A    G        0      0        2 
  22 chr22_49141789     AOna    A    G        0      0        2 
  22 chr22_49141789     ASom    A    G        0      0        2 
  22 chr22_49141789     HCab    A    G        1      2        2 
  22 chr22_49141789     HPrz    A    G        1      2        2 
  22 chr22_49141789     ZBoe    A    G        0      0        2 
  22 chr22_49141789     ZGre    A    G        0      0        2 
  22 chr22_49141789     ZHar    A    G        0      0        2 
  22 chr22_49141789   Sample    A    G        0      0        2 
  22 chr22_49143498     AAsi    T    C        1      2        2 
  22 chr22_49143498     AKia    T    C        0      0        2 
  22 chr22_49143498     AOna    T    C        0      0        2 
  22 chr22_49143498     ASom    T    C        1      2        2 
  22 chr22_49143498     HCab    T    C        0      0        2 
  22 chr22_49143498     HPrz    T    C        0      0        2 
  22 chr22_49143498     ZBoe    T    C        0      0        2 
  22 chr22_49143498     ZGre    T    C        0      0        2 
  22 chr22_49143498     ZHar    T    C        0      0        2 
  22 chr22_49143498   Sample    T    C        1      2        2 
  22 chr22_49145931     AAsi    G    T        0      0        2 
  22 chr22_49145931     AKia    G    T        0      0        2 
  22 chr22_49145931     AOna    G    T      0.5      1        2 
  22 chr22_49145931     ASom    G    T        0      0        2 
  22 chr22_49145931     HCab    G    T        0      0        2 
  22 chr22_49145931     HPrz    G    T        0      0        2 
  22 chr22_49145931     ZBoe    G    T        0      0        2 
  22 chr22_49145931     ZGre    G    T        0      0        2 
  22 chr22_49145931     ZHar    G    T        0      0        2 
  22 chr22_49145931   Sample    G    T        0      0        2 
  22 chr22_49146641     AAsi    G    A        0      0        2 
  22 chr22_49146641     AKia    G    A        0      0        2 
  22 chr22_49146641     AOna    G    A        0      0        2 
  22 chr22_49146641     ASom    G    A        0      0        2 
  22 chr22_49146641     HCab    G    A        1      2        2 
  22 chr22_49146641     HPrz    G    A        1      2        2 
  22 chr22_49146641     ZBoe    G    A        0      0        2 
  22 chr22_49146641     ZGre    G    A        0      0        2 
  22 chr22_49146641     ZHar    G    A        0      0        2 
  22 chr22_49146641   Sample    G    A        0      0        2 
  22 chr22_49149587     AAsi    C    G        0      0        2 
  22 chr22_49149587     AKia    C    G        0      0        2 
  22 chr22_49149587     AOna    C    G        0      0        2 
  22 chr22_49149587     ASom    C    G        0      0        2 
  22 chr22_49149587     HCab    C    G        0      0        2 
  22 chr22_49149587     HPrz    C    G        0      0        2 
  22 chr22_49149587     ZBoe    C    G        0      0        2 
  22 chr22_49149587     ZGre    C    G        0      0        2 
  22 chr22_49149587     ZHar    C    G        1      2        2 
  22 chr22_49149587   Sample    C    G        0      0        2 
  22 chr22_49150756     AAsi    G    A        0      0        2 
  22 chr22_49150756     AKia    G    A        0      0        2 
  22 chr22_49150756     AOna    G    A        0      0        2 
  22 chr22_49150756     ASom    G    A        0      0        2 
  22 chr22_49150756     HCab    G    A        1      2        2 
  22 chr22_49150756     HPrz    G    A        1      2        2 
  22 chr22_49150756     ZBoe    G    A        0      0        2 
  22 chr22_49150756     ZGre    G    A        0      0        2 
  22 chr22_49150756     ZHar    G    A        0      0        2 
  22 chr22_49150756   Sample    G    A        0      0        2 
  22 chr22_49151153     AAsi    T    C        0      0        2 
  22 chr22_49151153     AKia    T    C        0      0        2 
  22 chr22_49151153     AOna    T    C      0.5      1        2 
  22 chr22_49151153     ASom    T    C        0      0        2 
  22 chr22_49151153     HCab    T    C        0      0        2 
  22 chr22_49151153     HPrz    T    C        0      0        2 
  22 chr22_49151153     ZBoe    T    C        0      0        2 
  22 chr22_49151153     ZGre    T    C        0      0        2 
  22 chr22_49151153     ZHar    T    C        0      0        2 
  22 chr22_49151153   Sample    T    C        0      0        2 
  22 chr22_49154133     AAsi    T    C        0      0        2 
  22 chr22_49154133     AKia    T    C        1      2        2 
  22 chr22_49154133     AOna    T    C      0.5      1        2 
  22 chr22_49154133     ASom    T    C        0      0        2 
  22 chr22_49154133     HCab    T    C        0      0        2 
  22 chr22_49154133     HPrz    T    C        0      0        2 
  22 chr22_49154133     ZBoe    T    C        0      0        2 
  22 chr22_49154133     ZGre    T    C        0      0        2 
  22 chr22_49154133     ZHar    T    C        0      0        2 
  22 chr22_49154133   Sample    T    C        0      0        2 
  22 chr22_49154649     AAsi    G    T        0      0        2 
  22 chr22_49154649     AKia    G    T        1      2        2 
  22 chr22_49154649     AOna    G    T        0      0        2 
  22 chr22_49154649     ASom    G    T        0      0        2 
  22 chr22_49154649     HCab    G    T        0      0        2 
  22 chr22_49154649     HPrz    G    T        0      0        2 
  22 chr22_49154649     ZBoe    G    T        0      0        2 
  22 chr22_49154649     ZGre    G    T        0      0        2 
  22 chr22_49154649     ZHar    G    T        0      0        2 
  22 chr22_49154649   Sample    G    T        0      0        2 
  22 chr22_49166342     AAsi    G    A        0      0        2 
  22 chr22_49166342     AKia    G    A        0      0        2 
  22 chr22_49166342     AOna    G    A        0      0        2 
  22 chr22_49166342     ASom    G    A        0      0        2 
  22 chr22_49166342     HCab    G    A        1      2        2 
  22 chr22_49166342     HPrz    G    A        1      2        2 
  22 chr22_49166342     ZBoe    G    A        0      0        2 
  22 chr22_49166342     ZGre    G    A        0      0        2 
  22 chr22_49166342     ZHar    G    A        0      0        2 
  22 chr22_49166342   Sample    G    A        0      0        2 
  22 chr22_49167995     AAsi    C    T        0      0        2 
  22 chr22_49167995     AKia    C    T        0      0        2 
  22 chr22_49167995     AOna    C    T      0.5      1        2 
  22 chr22_49167995     ASom    C    T        0      0        2 
  22 chr22_49167995     HCab    C    T        0      0        2 
  22 chr22_49167995     HPrz    C    T        0      0        2 
  22 chr22_49167995     ZBoe    C    T        0      0        2 
  22 chr22_49167995     ZGre    C    T        0      0        2 
  22 chr22_49167995     ZHar    C    T        0      0        2 
  22 chr22_49167995   Sample    C    T        0      0        2 
  22 chr22_49168358     AAsi    G    T        0      0        2 
  22 chr22_49168358     AKia    G    T        0      0        2 
  22 chr22_49168358     AOna    G    T        0      0        2 
  22 chr22_49168358     ASom    G    T        0      0        2 
  22 chr22_49168358     HCab    G    T        0      0        2 
  22 chr22_49168358     HPrz    G    T        0      0        2 
  22 chr22_49168358     ZBoe    G    T        1      2        2 
  22 chr22_49168358     ZGre    G    T        0      0        2 
  22 chr22_49168358     ZHar    G    T        0      0        2 
  22 chr22_49168358   Sample    G    T        0      0        2 
  22 chr22_49176366     AAsi    T    C        0      0        2 
  22 chr22_49176366     AKia    T    C        0      0        2 
  22 chr22_49176366     AOna    T    C        0      0        2 
  22 chr22_49176366     ASom    T    C        0      0        2 
  22 chr22_49176366     HCab    T    C        0      0        2 
  22 chr22_49176366     HPrz    T    C        0      0        2 
  22 chr22_49176366     ZBoe    T    C      0.5      1        2 
  22 chr22_49176366     ZGre    T    C        0      0        2 
  22 chr22_49176366     ZHar    T    C        0      0        2 
  22 chr22_49176366   Sample    T    C        0      0        2 
  22 chr22_49183143     AAsi    A    G        0      0        2 
  22 chr22_49183143     AKia    A    G        0      0        2 
  22 chr22_49183143     AOna    A    G        0      0        2 
  22 chr22_49183143     ASom    A    G      0.5      1        2 
  22 chr22_49183143     HCab    A    G        0      0        2 
  22 chr22_49183143     HPrz    A    G      0.5      1        2 
  22 chr22_49183143     ZBoe    A    G      0.5      1        2 
  22 chr22_49183143     ZGre    A    G        0      0        2 
  22 chr22_49183143     ZHar    A    G        0      0        2 
  22 chr22_49183143   Sample    A    G        0      0        2 
  22 chr22_49186324     AAsi    C    G        0      0        2 
  22 chr22_49186324     AKia    C    G        0      0        2 
  22 chr22_49186324     AOna    C    G        0      0        2 
  22 chr22_49186324     ASom    C    G        0      0        2 
  22 chr22_49186324     HCab    C    G        1      2        2 
  22 chr22_49186324     HPrz    C    G        1      2        2 
  22 chr22_49186324     ZBoe    C    G        0      0        2 
  22 chr22_49186324     ZGre    C    G        0      0        2 
  22 chr22_49186324     ZHar    C    G        0      0        2 
  22 chr22_49186324   Sample    C    G        0      0        2 
  22 chr22_49198440     AAsi    T    C        0      0        2 
  22 chr22_49198440     AKia    T    C        0      0        2 
  22 chr22_49198440     AOna    T    C        0      0        2 
  22 chr22_49198440     ASom    T    C        0      0        2 
  22 chr22_49198440     HCab    T    C        0      0        2 
  22 chr22_49198440     HPrz    T    C        0      0        2 
  22 chr22_49198440     ZBoe    T    C        0      0        2 
  22 chr22_49198440     ZGre    T    C        0      0        2 
  22 chr22_49198440     ZHar    T    C        1      2        2 
  22 chr22_49198440   Sample    T    C        0      0        2 
  22 chr22_49201835     AAsi    T    C        0      0        2 
  22 chr22_49201835     AKia    T    C        0      0        2 
  22 chr22_49201835     AOna    T    C        0      0        2 
  22 chr22_49201835     ASom    T    C        0      0        2 
  22 chr22_49201835     HCab    T    C        1      2        2 
  22 chr22_49201835     HPrz    T    C        1      2        2 
  22 chr22_49201835     ZBoe    T    C        0      0        2 
  22 chr22_49201835     ZGre    T    C        0      0        2 
  22 chr22_49201835     ZHar    T    C        0      0        2 
  22 chr22_49201835   Sample    T    C        0      0        2 
  22 chr22_49202589     AAsi    C    T        0      0        2 
  22 chr22_49202589     AKia    C    T        0      0        2 
  22 chr22_49202589     AOna    C    T        0      0        2 
  22 chr22_49202589     ASom    C    T        0      0        2 
  22 chr22_49202589     HCab    C    T        1      2        2 
  22 chr22_49202589     HPrz    C    T        1      2        2 
  22 chr22_49202589     ZBoe    C    T        0      0        2 
  22 chr22_49202589     ZGre    C    T        0      0        2 
  22 chr22_49202589     ZHar    C    T        0      0        2 
  22 chr22_49202589   Sample    C    T        0      0        2 
  22 chr22_49205205     AAsi    T    C        0      0        2 
  22 chr22_49205205     AKia    T    C        0      0        2 
  22 chr22_49205205     AOna    T    C        0      0        2 
  22 chr22_49205205     ASom    T    C        0      0        2 
  22 chr22_49205205     HCab    T    C      0.5      1        2 
  22 chr22_49205205     HPrz    T    C        0      0        2 
  22 chr22_49205205     ZBoe    T    C        0      0        2 
  22 chr22_49205205     ZGre    T    C        0      0        2 
  22 chr22_49205205     ZHar    T    C        0      0        2 
  22 chr22_49205205   Sample    T    C        0      0        2 
  22 chr22_49208461     AAsi    G    A        0      0        2 
  22 chr22_49208461     AKia    G    A        0      0        2 
  22 chr22_49208461     AOna    G    A        0      0        2 
  22 chr22_49208461     ASom    G    A        0      0        2 
  22 chr22_49208461     HCab    G    A        1      2        2 
  22 chr22_49208461     HPrz    G    A        1      2        2 
  22 chr22_49208461     ZBoe    G    A        0      0        2 
  22 chr22_49208461     ZGre    G    A        0      0        2 
  22 chr22_49208461     ZHar    G    A        0      0        2 
  22 chr22_49208461   Sample    G    A        0      0        2 
  22 chr22_49222970     AAsi    T    C        0      0        2 
  22 chr22_49222970     AKia    T    C        1      2        2 
  22 chr22_49222970     AOna    T    C        0      0        2 
  22 chr22_49222970     ASom    T    C        0      0        2 
  22 chr22_49222970     HCab    T    C        0      0        2 
  22 chr22_49222970     HPrz    T    C        0      0        2 
  22 chr22_49222970     ZBoe    T    C        0      0        2 
  22 chr22_49222970     ZGre    T    C        0      0        2 
  22 chr22_49222970     ZHar    T    C        0      0        2 
  22 chr22_49222970   Sample    T    C        0      0        2 
  22 chr22_49227330     AAsi    C    A        0      0        2 
  22 chr22_49227330     AKia    C    A        1      2        2 
  22 chr22_49227330     AOna    C    A        1      2        2 
  22 chr22_49227330     ASom    C    A        0      0        2 
  22 chr22_49227330     HCab    C    A        0      0        2 
  22 chr22_49227330     HPrz    C    A        0      0        2 
  22 chr22_49227330     ZBoe    C    A        0      0        2 
  22 chr22_49227330     ZGre    C    A        0      0        2 
  22 chr22_49227330     ZHar    C    A        0      0        2 
  22 chr22_49227330   Sample    C    A        0      0        2 
  22 chr22_49227731     AAsi    T    G        0      0        2 
  22 chr22_49227731     AKia    T    G        0      0        2 
  22 chr22_49227731     AOna    T    G        0      0        2 
  22 chr22_49227731     ASom    T    G        0      0        2 
  22 chr22_49227731     HCab    T    G        1      2        2 
  22 chr22_49227731     HPrz    T    G        1      2        2 
  22 chr22_49227731     ZBoe    T    G        0      0        2 
  22 chr22_49227731     ZGre    T    G        0      0        2 
  22 chr22_49227731     ZHar    T    G        0      0        2 
  22 chr22_49227731   Sample    T    G        0      0        2 
  22 chr22_49227822     AAsi    T    C        0      0        2 
  22 chr22_49227822     AKia    T    C        0      0        2 
  22 chr22_49227822     AOna    T    C        0      0        2 
  22 chr22_49227822     ASom    T    C        0      0        2 
  22 chr22_49227822     HCab    T    C        0      0        2 
  22 chr22_49227822     HPrz    T    C        0      0        2 
  22 chr22_49227822     ZBoe    T    C        0      0        2 
  22 chr22_49227822     ZGre    T    C        0      0        2 
  22 chr22_49227822     ZHar    T    C        1      2        2 
  22 chr22_49227822   Sample    T    C        0      0        2 
  22 chr22_49228810     AAsi    G    A        0      0        2 
  22 chr22_49228810     AKia    G    A        0      0        2 
  22 chr22_49228810     AOna    G    A      0.5      1        2 
  22 chr22_49228810     ASom    G    A        0      0        2 
  22 chr22_49228810     HCab    G    A        0      0        2 
  22 chr22_49228810     HPrz    G    A        0      0        2 
  22 chr22_49228810     ZBoe    G    A        0      0        2 
  22 chr22_49228810     ZGre    G    A        0      0        2 
  22 chr22_49228810     ZHar    G    A        0      0        2 
  22 chr22_49228810   Sample    G    A        0      0        2 
  22 chr22_49233166     AAsi    T    C        0      0        2 
  22 chr22_49233166     AKia    T    C        0      0        2 
  22 chr22_49233166     AOna    T    C        0      0        2 
  22 chr22_49233166     ASom    T    C        0      0        2 
  22 chr22_49233166     HCab    T    C      0.5      1        2 
  22 chr22_49233166     HPrz    T    C        0      0        2 
  22 chr22_49233166     ZBoe    T    C        0      0        2 
  22 chr22_49233166     ZGre    T    C        0      0        2 
  22 chr22_49233166     ZHar    T    C        0      0        2 
  22 chr22_49233166   Sample    T    C        0      0        2 
  22 chr22_49237394     AAsi    T    C        0      0        2 
  22 chr22_49237394     AKia    T    C        0      0        2 
  22 chr22_49237394     AOna    T    C        0      0        2 
  22 chr22_49237394     ASom    T    C        0      0        2 
  22 chr22_49237394     HCab    T    C        0      0        2 
  22 chr22_49237394     HPrz    T    C        0      0        2 
  22 chr22_49237394     ZBoe    T    C        0      0        2 
  22 chr22_49237394     ZGre    T    C        0      0        2 
  22 chr22_49237394     ZHar    T    C        1      2        2 
  22 chr22_49237394   Sample    T    C        0      0        2 
  22 chr22_49239194     AAsi    G    A        0      0        2 
  22 chr22_49239194     AKia    G    A        0      0        2 
  22 chr22_49239194     AOna    G    A        0      0        2 
  22 chr22_49239194     ASom    G    A        0      0        2 
  22 chr22_49239194     HCab    G    A        0      0        2 
  22 chr22_49239194     HPrz    G    A        0      0        2 
  22 chr22_49239194     ZBoe    G    A        1      2        2 
  22 chr22_49239194     ZGre    G    A        1      2        2 
  22 chr22_49239194     ZHar    G    A        0      0        2 
  22 chr22_49239194   Sample    G    A        0      0        2 
  22 chr22_49254569     AAsi    A    G        0      0        2 
  22 chr22_49254569     AKia    A    G        1      2        2 
  22 chr22_49254569     AOna    A    G        1      2        2 
  22 chr22_49254569     ASom    A    G        0      0        2 
  22 chr22_49254569     HCab    A    G        0      0        2 
  22 chr22_49254569     HPrz    A    G        0      0        2 
  22 chr22_49254569     ZBoe    A    G        0      0        2 
  22 chr22_49254569     ZGre    A    G        0      0        2 
  22 chr22_49254569     ZHar    A    G        0      0        2 
  22 chr22_49254569   Sample    A    G        0      0        2 
  22 chr22_49255751     AAsi    A    G        0      0        2 
  22 chr22_49255751     AKia    A    G      0.5      1        2 
  22 chr22_49255751     AOna    A    G        0      0        2 
  22 chr22_49255751     ASom    A    G        0      0        2 
  22 chr22_49255751     HCab    A    G        0      0        2 
  22 chr22_49255751     HPrz    A    G        0      0        2 
  22 chr22_49255751     ZBoe    A    G        0      0        2 
  22 chr22_49255751     ZGre    A    G        0      0        2 
  22 chr22_49255751     ZHar    A    G        0      0        2 
  22 chr22_49255751   Sample    A    G        0      0        2 
  22 chr22_49263664     AAsi    A    C        0      0        2 
  22 chr22_49263664     AKia    A    C        0      0        2 
  22 chr22_49263664     AOna    A    C        0      0        2 
  22 chr22_49263664     ASom    A    C        0      0        2 
  22 chr22_49263664     HCab    A    C        1      2        2 
  22 chr22_49263664     HPrz    A    C        1      2        2 
  22 chr22_49263664     ZBoe    A    C        0      0        2 
  22 chr22_49263664     ZGre    A    C        0      0        2 
  22 chr22_49263664     ZHar    A    C        0      0        2 
  22 chr22_49263664   Sample    A    C        0      0        2 
  22 chr22_49267422     AAsi    G    A        0      0        2 
  22 chr22_49267422     AKia    G    A        0      0        2 
  22 chr22_49267422     AOna    G    A        0      0        2 
  22 chr22_49267422     ASom    G    A        0      0        2 
  22 chr22_49267422     HCab    G    A        0      0        2 
  22 chr22_49267422     HPrz    G    A      0.5      1        2 
  22 chr22_49267422     ZBoe    G    A        0      0        2 
  22 chr22_49267422     ZGre    G    A        0      0        2 
  22 chr22_49267422     ZHar    G    A        0      0        2 
  22 chr22_49267422   Sample    G    A        0      0        2 
  22 chr22_49274192     AAsi    C    T        0      0        2 
  22 chr22_49274192     AKia    C    T        0      0        2 
  22 chr22_49274192     AOna    C    T        0      0        2 
  22 chr22_49274192     ASom    C    T        0      0        2 
  22 chr22_49274192     HCab    C    T        0      0        2 
  22 chr22_49274192     HPrz    C    T        0      0        2 
  22 chr22_49274192     ZBoe    C    T        1      2        2 
  22 chr22_49274192     ZGre    C    T        0      0        2 
  22 chr22_49274192     ZHar    C    T        0      0        2 
  22 chr22_49274192   Sample    C    T        0      0        2 
  22 chr22_49278610     AAsi    T    C        0      0        2 
  22 chr22_49278610     AKia    T    C        0      0        2 
  22 chr22_49278610     AOna    T    C        0      0        2 
  22 chr22_49278610     ASom    T    C        0      0        2 
  22 chr22_49278610     HCab    T    C      0.5      1        2 
  22 chr22_49278610     HPrz    T    C        0      0        2 
  22 chr22_49278610     ZBoe    T    C        0      0        2 
  22 chr22_49278610     ZGre    T    C        0      0        2 
  22 chr22_49278610     ZHar    T    C        0      0        2 
  22 chr22_49278610   Sample    T    C        0      0        2 
  22 chr22_49279409     AAsi    G    A        0      0        2 
  22 chr22_49279409     AKia    G    A        0      0        2 
  22 chr22_49279409     AOna    G    A        0      0        2 
  22 chr22_49279409     ASom    G    A        0      0        2 
  22 chr22_49279409     HCab    G    A        1      2        2 
  22 chr22_49279409     HPrz    G    A        1      2        2 
  22 chr22_49279409     ZBoe    G    A        0      0        2 
  22 chr22_49279409     ZGre    G    A        0      0        2 
  22 chr22_49279409     ZHar    G    A        0      0        2 
  22 chr22_49279409   Sample    G    A        0      0        2 
  22 chr22_49279803     AAsi    A    G        0      0        2 
  22 chr22_49279803     AKia    A    G        0      0        2 
  22 chr22_49279803     AOna    A    G        0      0        2 
  22 chr22_49279803     ASom    A    G        0      0        2 
  22 chr22_49279803     HCab    A    G        1      2        2 
  22 chr22_49279803     HPrz    A    G        1      2        2 
  22 chr22_49279803     ZBoe    A    G        0      0        2 
  22 chr22_49279803     ZGre    A    G        0      0        2 
  22 chr22_49279803     ZHar    A    G        0      0        2 
  22 chr22_49279803   Sample    A    G        0      0        2 
  22 chr22_49288755     AAsi    C    G        0      0        2 
  22 chr22_49288755     AKia    C    G        0      0        2 
  22 chr22_49288755     AOna    C    G        0      0        2 
  22 chr22_49288755     ASom    C    G        0      0        2 
  22 chr22_49288755     HCab    C    G        1      2        2 
  22 chr22_49288755     HPrz    C    G        1      2        2 
  22 chr22_49288755     ZBoe    C    G        0      0        2 
  22 chr22_49288755     ZGre    C    G        0      0        2 
  22 chr22_49288755     ZHar    C    G        0      0        2 
  22 chr22_49288755   Sample    C    G        0      0        2 
  22 chr22_49288932     AAsi    C    T        0      0        2 
  22 chr22_49288932     AKia    C    T        0      0        2 
  22 chr22_49288932     AOna    C    T        0      0        2 
  22 chr22_49288932     ASom    C    T        0      0        2 
  22 chr22_49288932     HCab    C    T        1      2        2 
  22 chr22_49288932     HPrz    C    T        1      2        2 
  22 chr22_49288932     ZBoe    C    T        0      0        2 
  22 chr22_49288932     ZGre    C    T        0      0        2 
  22 chr22_49288932     ZHar    C    T        0      0        2 
  22 chr22_49288932   Sample    C    T        0      0        2 
  22 chr22_49289467     AAsi    C    T        1      2        2 
  22 chr22_49289467     AKia    C    T        0      0        2 
  22 chr22_49289467     AOna    C    T        0      0        2 
  22 chr22_49289467     ASom    C    T        1      2        2 
  22 chr22_49289467     HCab    C    T        1      2        2 
  22 chr22_49289467     HPrz    C    T        1      2        2 
  22 chr22_49289467     ZBoe    C    T        0      0        2 
  22 chr22_49289467     ZGre    C    T        0      0        2 
  22 chr22_49289467     ZHar    C    T        0      0        2 
  22 chr22_49289467   Sample    C    T        0      0        2 
  22 chr22_49296510     AAsi    A    G        0      0        2 
  22 chr22_49296510     AKia    A    G        0      0        2 
  22 chr22_49296510     AOna    A    G        0      0        2 
  22 chr22_49296510     ASom    A    G        0      0        2 
  22 chr22_49296510     HCab    A    G        1      2        2 
  22 chr22_49296510     HPrz    A    G        0      0        2 
  22 chr22_49296510     ZBoe    A    G        0      0        2 
  22 chr22_49296510     ZGre    A    G        0      0        2 
  22 chr22_49296510     ZHar    A    G        0      0        2 
  22 chr22_49296510   Sample    A    G        0      0        2 
  22 chr22_49303527     AAsi    C    T        0      0        2 
  22 chr22_49303527     AKia    C    T        0      0        2 
  22 chr22_49303527     AOna    C    T        0      0        2 
  22 chr22_49303527     ASom    C    T        0      0        2 
  22 chr22_49303527     HCab    C    T        1      2        2 
  22 chr22_49303527     HPrz    C    T        1      2        2 
  22 chr22_49303527     ZBoe    C    T        0      0        2 
  22 chr22_49303527     ZGre    C    T        0      0        2 
  22 chr22_49303527     ZHar    C    T        0      0        2 
  22 chr22_49303527   Sample    C    T        0      0        2 
  22 chr22_49308691     AAsi    T    C        0      0        2 
  22 chr22_49308691     AKia    T    C        0      0        2 
  22 chr22_49308691     AOna    T    C        0      0        2 
  22 chr22_49308691     ASom    T    C        0      0        2 
  22 chr22_49308691     HCab    T    C        0      0        2 
  22 chr22_49308691     HPrz    T    C        0      0        2 
  22 chr22_49308691     ZBoe    T    C        0      0        2 
  22 chr22_49308691     ZGre    T    C        0      0        2 
  22 chr22_49308691     ZHar    T    C      0.5      1        2 
  22 chr22_49308691   Sample    T    C        0      0        2 
  22 chr22_49322743     AAsi    A    G        0      0        2 
  22 chr22_49322743     AKia    A    G        0      0        2 
  22 chr22_49322743     AOna    A    G        0      0        2 
  22 chr22_49322743     ASom    A    G        0      0        2 
  22 chr22_49322743     HCab    A    G        0      0        2 
  22 chr22_49322743     HPrz    A    G        0      0        2 
  22 chr22_49322743     ZBoe    A    G      0.5      1        2 
  22 chr22_49322743     ZGre    A    G        0      0        2 
  22 chr22_49322743     ZHar    A    G        0      0        2 
  22 chr22_49322743   Sample    A    G        0      0        2 
  22 chr22_49336261     AAsi    A    G        0      0        2 
  22 chr22_49336261     AKia    A    G        0      0        2 
  22 chr22_49336261     AOna    A    G        0      0        2 
  22 chr22_49336261     ASom    A    G        1      2        2 
  22 chr22_49336261     HCab    A    G        0      0        2 
  22 chr22_49336261     HPrz    A    G        0      0        2 
  22 chr22_49336261     ZBoe    A    G        0      0        2 
  22 chr22_49336261     ZGre    A    G        0      0        2 
  22 chr22_49336261     ZHar    A    G        0      0        2 
  22 chr22_49336261   Sample    A    G        0      0        2 
  22 chr22_49341947     AAsi    A    G        0      0        2 
  22 chr22_49341947     AKia    A    G        0      0        2 
  22 chr22_49341947     AOna    A    G        0      0        2 
  22 chr22_49341947     ASom    A    G        0      0        2 
  22 chr22_49341947     HCab    A    G        0      0        2 
  22 chr22_49341947     HPrz    A    G        0      0        2 
  22 chr22_49341947     ZBoe    A    G        1      2        2 
  22 chr22_49341947     ZGre    A    G        1      2        2 
  22 chr22_49341947     ZHar    A    G        0      0        2 
  22 chr22_49341947   Sample    A    G        0      0        2 
  22 chr22_49346914     AAsi    A    G        0      0        2 
  22 chr22_49346914     AKia    A    G        0      0        2 
  22 chr22_49346914     AOna    A    G        0      0        2 
  22 chr22_49346914     ASom    A    G        0      0        2 
  22 chr22_49346914     HCab    A    G        1      2        2 
  22 chr22_49346914     HPrz    A    G        1      2        2 
  22 chr22_49346914     ZBoe    A    G        0      0        2 
  22 chr22_49346914     ZGre    A    G        0      0        2 
  22 chr22_49346914     ZHar    A    G        0      0        2 
  22 chr22_49346914   Sample    A    G        0      0        2 
  22 chr22_49349805     AAsi    A    C        0      0        2 
  22 chr22_49349805     AKia    A    C        0      0        2 
  22 chr22_49349805     AOna    A    C        0      0        2 
  22 chr22_49349805     ASom    A    C        0      0        2 
  22 chr22_49349805     HCab    A    C        0      0        2 
  22 chr22_49349805     HPrz    A    C        0      0        2 
  22 chr22_49349805     ZBoe    A    C        0      0        2 
  22 chr22_49349805     ZGre    A    C        0      0        2 
  22 chr22_49349805     ZHar    A    C      0.5      1        2 
  22 chr22_49349805   Sample    A    C        0      0        2 
  22 chr22_49352570     AAsi    A    G        0      0        2 
  22 chr22_49352570     AKia    A    G      0.5      1        2 
  22 chr22_49352570     AOna    A    G        0      0        2 
  22 chr22_49352570     ASom    A    G        0      0        2 
  22 chr22_49352570     HCab    A    G        0      0        2 
  22 chr22_49352570     HPrz    A    G        0      0        2 
  22 chr22_49352570     ZBoe    A    G        0      0        2 
  22 chr22_49352570     ZGre    A    G        0      0        2 
  22 chr22_49352570     ZHar    A    G        0      0        2 
  22 chr22_49352570   Sample    A    G        0      0        2 
  22 chr22_49353504     AAsi    A    G        0      0        2 
  22 chr22_49353504     AKia    A    G        0      0        2 
  22 chr22_49353504     AOna    A    G        0      0        2 
  22 chr22_49353504     ASom    A    G        0      0        2 
  22 chr22_49353504     HCab    A    G        0      0        2 
  22 chr22_49353504     HPrz    A    G        0      0        2 
  22 chr22_49353504     ZBoe    A    G        1      2        2 
  22 chr22_49353504     ZGre    A    G        0      0        2 
  22 chr22_49353504     ZHar    A    G        0      0        2 
  22 chr22_49353504   Sample    A    G        0      0        2 
  22 chr22_49357640     AAsi    C    G        0      0        2 
  22 chr22_49357640     AKia    C    G        0      0        2 
  22 chr22_49357640     AOna    C    G        0      0        2 
  22 chr22_49357640     ASom    C    G        0      0        2 
  22 chr22_49357640     HCab    C    G        1      2        2 
  22 chr22_49357640     HPrz    C    G        1      2        2 
  22 chr22_49357640     ZBoe    C    G        0      0        2 
  22 chr22_49357640     ZGre    C    G        0      0        2 
  22 chr22_49357640     ZHar    C    G        0      0        2 
  22 chr22_49357640   Sample    C    G        0      0        2 
  22 chr22_49369357     AAsi    A    G        0      0        2 
  22 chr22_49369357     AKia    A    G        0      0        2 
  22 chr22_49369357     AOna    A    G        0      0        2 
  22 chr22_49369357     ASom    A    G        0      0        2 
  22 chr22_49369357     HCab    A    G        0      0        2 
  22 chr22_49369357     HPrz    A    G        0      0        2 
  22 chr22_49369357     ZBoe    A    G        0      0        2 
  22 chr22_49369357     ZGre    A    G        0      0        2 
  22 chr22_49369357     ZHar    A    G        1      2        2 
  22 chr22_49369357   Sample    A    G        0      0        2 
  22 chr22_49372783     AAsi    A    G        0      0        2 
  22 chr22_49372783     AKia    A    G        0      0        2 
  22 chr22_49372783     AOna    A    G        0      0        2 
  22 chr22_49372783     ASom    A    G        0      0        2 
  22 chr22_49372783     HCab    A    G        1      2        2 
  22 chr22_49372783     HPrz    A    G        1      2        2 
  22 chr22_49372783     ZBoe    A    G        0      0        2 
  22 chr22_49372783     ZGre    A    G        0      0        2 
  22 chr22_49372783     ZHar    A    G        0      0        2 
  22 chr22_49372783   Sample    A    G        0      0        2 
  22 chr22_49380477     AAsi    C    T        0      0        2 
  22 chr22_49380477     AKia    C    T        0      0        2 
  22 chr22_49380477     AOna    C    T        0      0        2 
  22 chr22_49380477     ASom    C    T        0      0        2 
  22 chr22_49380477     HCab    C    T        0      0        2 
  22 chr22_49380477     HPrz    C    T        0      0        2 
  22 chr22_49380477     ZBoe    C    T      0.5      1        2 
  22 chr22_49380477     ZGre    C    T        0      0        2 
  22 chr22_49380477     ZHar    C    T        0      0        2 
  22 chr22_49380477   Sample    C    T        0      0        2 
  22 chr22_49386058     AAsi    A    G        0      0        2 
  22 chr22_49386058     AKia    A    G        0      0        2 
  22 chr22_49386058     AOna    A    G        0      0        2 
  22 chr22_49386058     ASom    A    G        0      0        2 
  22 chr22_49386058     HCab    A    G        0      0        2 
  22 chr22_49386058     HPrz    A    G        0      0        2 
  22 chr22_49386058     ZBoe    A    G      0.5      1        2 
  22 chr22_49386058     ZGre    A    G        0      0        2 
  22 chr22_49386058     ZHar    A    G        0      0        2 
  22 chr22_49386058   Sample    A    G        0      0        2 
  22 chr22_49387731     AAsi    A    G        0      0        2 
  22 chr22_49387731     AKia    A    G        0      0        2 
  22 chr22_49387731     AOna    A    G        0      0        2 
  22 chr22_49387731     ASom    A    G        0      0        2 
  22 chr22_49387731     HCab    A    G        0      0        2 
  22 chr22_49387731     HPrz    A    G        0      0        2 
  22 chr22_49387731     ZBoe    A    G      0.5      1        2 
  22 chr22_49387731     ZGre    A    G        0      0        2 
  22 chr22_49387731     ZHar    A    G        0      0        2 
  22 chr22_49387731   Sample    A    G        0      0        2 
  22 chr22_49388887     AAsi    A    G        0      0        2 
  22 chr22_49388887     AKia    A    G        0      0        2 
  22 chr22_49388887     AOna    A    G        0      0        2 
  22 chr22_49388887     ASom    A    G        0      0        2 
  22 chr22_49388887     HCab    A    G        0      0        2 
  22 chr22_49388887     HPrz    A    G        0      0        2 
  22 chr22_49388887     ZBoe    A    G        1      2        2 
  22 chr22_49388887     ZGre    A    G        1      2        2 
  22 chr22_49388887     ZHar    A    G        0      0        2 
  22 chr22_49388887   Sample    A    G        0      0        2 
  22 chr22_49395511     AAsi    A    G        0      0        2 
  22 chr22_49395511     AKia    A    G        0      0        2 
  22 chr22_49395511     AOna    A    G        0      0        2 
  22 chr22_49395511     ASom    A    G        0      0        2 
  22 chr22_49395511     HCab    A    G        1      2        2 
  22 chr22_49395511     HPrz    A    G        1      2        2 
  22 chr22_49395511     ZBoe    A    G        0      0        2 
  22 chr22_49395511     ZGre    A    G        0      0        2 
  22 chr22_49395511     ZHar    A    G        0      0        2 
  22 chr22_49395511   Sample    A    G        0      0        2 
  22 chr22_49402941     AAsi    A    G        0      0        2 
  22 chr22_49402941     AKia    A    G        0      0        2 
  22 chr22_49402941     AOna    A    G        0      0        2 
  22 chr22_49402941     ASom    A    G        0      0        2 
  22 chr22_49402941     HCab    A    G      0.5      1        2 
  22 chr22_49402941     HPrz    A    G        0      0        2 
  22 chr22_49402941     ZBoe    A    G        0      0        2 
  22 chr22_49402941     ZGre    A    G        0      0        2 
  22 chr22_49402941     ZHar    A    G        0      0        2 
  22 chr22_49402941   Sample    A    G        0      0        2 
  22 chr22_49403992     AAsi    T    C        0      0        2 
  22 chr22_49403992     AKia    T    C        0      0        2 
  22 chr22_49403992     AOna    T    C        0      0        2 
  22 chr22_49403992     ASom    T    C        0      0        2 
  22 chr22_49403992     HCab    T    C        1      2        2 
  22 chr22_49403992     HPrz    T    C        1      2        2 
  22 chr22_49403992     ZBoe    T    C        0      0        2 
  22 chr22_49403992     ZGre    T    C        0      0        2 
  22 chr22_49403992     ZHar    T    C        0      0        2 
  22 chr22_49403992   Sample    T    C        0      0        2 
  22 chr22_49404658     AAsi    A    G        0      0        2 
  22 chr22_49404658     AKia    A    G        0      0        2 
  22 chr22_49404658     AOna    A    G        0      0        2 
  22 chr22_49404658     ASom    A    G        0      0        2 
  22 chr22_49404658     HCab    A    G        0      0        2 
  22 chr22_49404658     HPrz    A    G        0      0        2 
  22 chr22_49404658     ZBoe    A    G        0      0        2 
  22 chr22_49404658     ZGre    A    G        1      2        2 
  22 chr22_49404658     ZHar    A    G        0      0        2 
  22 chr22_49404658   Sample    A    G        0      0        2 
  22 chr22_49409924     AAsi    G    T        0      0        2 
  22 chr22_49409924     AKia    G    T        0      0        2 
  22 chr22_49409924     AOna    G    T        0      0        2 
  22 chr22_49409924     ASom    G    T        0      0        2 
  22 chr22_49409924     HCab    G    T        0      0        2 
  22 chr22_49409924     HPrz    G    T        0      0        2 
  22 chr22_49409924     ZBoe    G    T      0.5      1        2 
  22 chr22_49409924     ZGre    G    T        0      0        2 
  22 chr22_49409924     ZHar    G    T        0      0        2 
  22 chr22_49409924   Sample    G    T        0      0        2 
  22 chr22_49411771     AAsi    T    C        0      0        2 
  22 chr22_49411771     AKia    T    C        0      0        2 
  22 chr22_49411771     AOna    T    C        0      0        2 
  22 chr22_49411771     ASom    T    C        1      2        2 
  22 chr22_49411771     HCab    T    C        0      0        2 
  22 chr22_49411771     HPrz    T    C        0      0        2 
  22 chr22_49411771     ZBoe    T    C        0      0        2 
  22 chr22_49411771     ZGre    T    C        0      0        2 
  22 chr22_49411771     ZHar    T    C        0      0        2 
  22 chr22_49411771   Sample    T    C        0      0        2 
  22 chr22_49416246     AAsi    G    A        0      0        2 
  22 chr22_49416246     AKia    G    A        0      0        2 
  22 chr22_49416246     AOna    G    A        0      0        2 
  22 chr22_49416246     ASom    G    A        0      0        2 
  22 chr22_49416246     HCab    G    A        0      0        2 
  22 chr22_49416246     HPrz    G    A      0.5      1        2 
  22 chr22_49416246     ZBoe    G    A        0      0        2 
  22 chr22_49416246     ZGre    G    A        0      0        2 
  22 chr22_49416246     ZHar    G    A        0      0        2 
  22 chr22_49416246   Sample    G    A        0      0        2 
  22 chr22_49417920     AAsi    T    G        0      0        2 
  22 chr22_49417920     AKia    T    G        0      0        2 
  22 chr22_49417920     AOna    T    G        0      0        2 
  22 chr22_49417920     ASom    T    G        0      0        2 
  22 chr22_49417920     HCab    T    G        0      0        2 
  22 chr22_49417920     HPrz    T    G      0.5      1        2 
  22 chr22_49417920     ZBoe    T    G        0      0        2 
  22 chr22_49417920     ZGre    T    G        0      0        2 
  22 chr22_49417920     ZHar    T    G        0      0        2 
  22 chr22_49417920   Sample    T    G        0      0        2 
  22 chr22_49426722     AAsi    C    T        0      0        2 
  22 chr22_49426722     AKia    C    T        0      0        2 
  22 chr22_49426722     AOna    C    T        0      0        2 
  22 chr22_49426722     ASom    C    T        0      0        2 
  22 chr22_49426722     HCab    C    T        1      2        2 
  22 chr22_49426722     HPrz    C    T        1      2        2 
  22 chr22_49426722     ZBoe    C    T        0      0        2 
  22 chr22_49426722     ZGre    C    T        0      0        2 
  22 chr22_49426722     ZHar    C    T        0      0        2 
  22 chr22_49426722   Sample    C    T        0      0        2 
  22 chr22_49431599     AAsi    T    C        0      0        2 
  22 chr22_49431599     AKia    T    C        1      2        2 
  22 chr22_49431599     AOna    T    C        0      0        2 
  22 chr22_49431599     ASom    T    C        0      0        2 
  22 chr22_49431599     HCab    T    C        0      0        2 
  22 chr22_49431599     HPrz    T    C        0      0        2 
  22 chr22_49431599     ZBoe    T    C        0      0        2 
  22 chr22_49431599     ZGre    T    C        0      0        2 
  22 chr22_49431599     ZHar    T    C        0      0        2 
  22 chr22_49431599   Sample    T    C        0      0        2 
  22 chr22_49431835     AAsi    A    G        0      0        2 
  22 chr22_49431835     AKia    A    G        0      0        2 
  22 chr22_49431835     AOna    A    G        0      0        2 
  22 chr22_49431835     ASom    A    G        0      0        2 
  22 chr22_49431835     HCab    A    G        0      0        2 
  22 chr22_49431835     HPrz    A    G        0      0        2 
  22 chr22_49431835     ZBoe    A    G      0.5      1        2 
  22 chr22_49431835     ZGre    A    G        0      0        2 
  22 chr22_49431835     ZHar    A    G        0      0        2 
  22 chr22_49431835   Sample    A    G        0      0        2 
  22 chr22_49433974     AAsi    A    G        0      0        2 
  22 chr22_49433974     AKia    A    G        0      0        2 
  22 chr22_49433974     AOna    A    G        0      0        2 
  22 chr22_49433974     ASom    A    G        0      0        2 
  22 chr22_49433974     HCab    A    G        0      0        2 
  22 chr22_49433974     HPrz    A    G        0      0        2 
  22 chr22_49433974     ZBoe    A    G        0      0        2 
  22 chr22_49433974     ZGre    A    G        0      0        2 
  22 chr22_49433974     ZHar    A    G        1      2        2 
  22 chr22_49433974   Sample    A    G        0      0        2 
  22 chr22_49435463     AAsi    T    C        0      0        2 
  22 chr22_49435463     AKia    T    C        1      2        2 
  22 chr22_49435463     AOna    T    C        1      2        2 
  22 chr22_49435463     ASom    T    C        0      0        2 
  22 chr22_49435463     HCab    T    C        0      0        2 
  22 chr22_49435463     HPrz    T    C        0      0        2 
  22 chr22_49435463     ZBoe    T    C        0      0        2 
  22 chr22_49435463     ZGre    T    C        0      0        2 
  22 chr22_49435463     ZHar    T    C        0      0        2 
  22 chr22_49435463   Sample    T    C        0      0        2 
  22 chr22_49438326     AAsi    T    C        0      0        2 
  22 chr22_49438326     AKia    T    C        0      0        2 
  22 chr22_49438326     AOna    T    C        0      0        2 
  22 chr22_49438326     ASom    T    C        0      0        2 
  22 chr22_49438326     HCab    T    C        1      2        2 
  22 chr22_49438326     HPrz    T    C        1      2        2 
  22 chr22_49438326     ZBoe    T    C        0      0        2 
  22 chr22_49438326     ZGre    T    C        0      0        2 
  22 chr22_49438326     ZHar    T    C        0      0        2 
  22 chr22_49438326   Sample    T    C        0      0        2 
  22 chr22_49439829     AAsi    C    G        1      2        2 
  22 chr22_49439829     AKia    C    G        0      0        2 
  22 chr22_49439829     AOna    C    G        0      0        2 
  22 chr22_49439829     ASom    C    G      0.5      1        2 
  22 chr22_49439829     HCab    C    G        0      0        2 
  22 chr22_49439829     HPrz    C    G        0      0        2 
  22 chr22_49439829     ZBoe    C    G        0      0        2 
  22 chr22_49439829     ZGre    C    G        0      0        2 
  22 chr22_49439829     ZHar    C    G        0      0        2 
  22 chr22_49439829   Sample    C    G        1      2        2 
  22 chr22_49440052     AAsi    A    G      0.5      1        2 
  22 chr22_49440052     AKia    A    G        0      0        2 
  22 chr22_49440052     AOna    A    G        0      0        2 
  22 chr22_49440052     ASom    A    G      0.5      1        2 
  22 chr22_49440052     HCab    A    G        0      0        2 
  22 chr22_49440052     HPrz    A    G        0      0        2 
  22 chr22_49440052     ZBoe    A    G        0      0        2 
  22 chr22_49440052     ZGre    A    G        0      0        2 
  22 chr22_49440052     ZHar    A    G        0      0        2 
  22 chr22_49440052   Sample    A    G        1      2        2 
  22 chr22_49440428     AAsi    C    G        0      0        2 
  22 chr22_49440428     AKia    C    G        0      0        2 
  22 chr22_49440428     AOna    C    G        0      0        2 
  22 chr22_49440428     ASom    C    G        0      0        2 
  22 chr22_49440428     HCab    C    G        0      0        2 
  22 chr22_49440428     HPrz    C    G        0      0        2 
  22 chr22_49440428     ZBoe    C    G        0      0        2 
  22 chr22_49440428     ZGre    C    G        1      2        2 
  22 chr22_49440428     ZHar    C    G        0      0        2 
  22 chr22_49440428   Sample    C    G        0      0        2 
  22 chr22_49441237     AAsi    C    A        0      0        2 
  22 chr22_49441237     AKia    C    A        0      0        2 
  22 chr22_49441237     AOna    C    A      0.5      1        2 
  22 chr22_49441237     ASom    C    A        0      0        2 
  22 chr22_49441237     HCab    C    A        0      0        2 
  22 chr22_49441237     HPrz    C    A        0      0        2 
  22 chr22_49441237     ZBoe    C    A        0      0        2 
  22 chr22_49441237     ZGre    C    A        0      0        2 
  22 chr22_49441237     ZHar    C    A        0      0        2 
  22 chr22_49441237   Sample    C    A        0      0        2 
  22 chr22_49441788     AAsi    G    C        0      0        2 
  22 chr22_49441788     AKia    G    C        0      0        2 
  22 chr22_49441788     AOna    G    C        0      0        2 
  22 chr22_49441788     ASom    G    C        0      0        2 
  22 chr22_49441788     HCab    G    C        1      2        2 
  22 chr22_49441788     HPrz    G    C        1      2        2 
  22 chr22_49441788     ZBoe    G    C        0      0        2 
  22 chr22_49441788     ZGre    G    C        0      0        2 
  22 chr22_49441788     ZHar    G    C        0      0        2 
  22 chr22_49441788   Sample    G    C        0      0        2 
  22 chr22_49452024     AAsi    G    C        1      2        2 
  22 chr22_49452024     AKia    G    C        0      0        2 
  22 chr22_49452024     AOna    G    C        0      0        2 
  22 chr22_49452024     ASom    G    C        1      2        2 
  22 chr22_49452024     HCab    G    C        0      0        2 
  22 chr22_49452024     HPrz    G    C        0      0        2 
  22 chr22_49452024     ZBoe    G    C        0      0        2 
  22 chr22_49452024     ZGre    G    C        0      0        2 
  22 chr22_49452024     ZHar    G    C        0      0        2 
  22 chr22_49452024   Sample    G    C        1      2        2 
  22 chr22_49454143     AAsi    A    G        0      0        2 
  22 chr22_49454143     AKia    A    G        1      2        2 
  22 chr22_49454143     AOna    A    G        1      2        2 
  22 chr22_49454143     ASom    A    G        0      0        2 
  22 chr22_49454143     HCab    A    G        0      0        2 
  22 chr22_49454143     HPrz    A    G        0      0        2 
  22 chr22_49454143     ZBoe    A    G        0      0        2 
  22 chr22_49454143     ZGre    A    G        0      0        2 
  22 chr22_49454143     ZHar    A    G        0      0        2 
  22 chr22_49454143   Sample    A    G        0      0        2 
  22 chr22_49472618     AAsi    T    C        0      0        2 
  22 chr22_49472618     AKia    T    C        0      0        2 
  22 chr22_49472618     AOna    T    C        0      0        2 
  22 chr22_49472618     ASom    T    C        0      0        2 
  22 chr22_49472618     HCab    T    C        1      2        2 
  22 chr22_49472618     HPrz    T    C        1      2        2 
  22 chr22_49472618     ZBoe    T    C        0      0        2 
  22 chr22_49472618     ZGre    T    C        0      0        2 
  22 chr22_49472618     ZHar    T    C        0      0        2 
  22 chr22_49472618   Sample    T    C        0      0        2 
  22 chr22_49475972     AAsi    A    G        0      0        2 
  22 chr22_49475972     AKia    A    G        1      2        2 
  22 chr22_49475972     AOna    A    G        0      0        2 
  22 chr22_49475972     ASom    A    G        0      0        2 
  22 chr22_49475972     HCab    A    G        0      0        2 
  22 chr22_49475972     HPrz    A    G        0      0        2 
  22 chr22_49475972     ZBoe    A    G        0      0        2 
  22 chr22_49475972     ZGre    A    G        0      0        2 
  22 chr22_49475972     ZHar    A    G        0      0        2 
  22 chr22_49475972   Sample    A    G        0      0        2 
  22 chr22_49482611     AAsi    T    C        0      0        2 
  22 chr22_49482611     AKia    T    C        0      0        2 
  22 chr22_49482611     AOna    T    C        0      0        2 
  22 chr22_49482611     ASom    T    C        0      0        2 
  22 chr22_49482611     HCab    T    C        1      2        2 
  22 chr22_49482611     HPrz    T    C        1      2        2 
  22 chr22_49482611     ZBoe    T    C        0      0        2 
  22 chr22_49482611     ZGre    T    C        0      0        2 
  22 chr22_49482611     ZHar    T    C        0      0        2 
  22 chr22_49482611   Sample    T    C        0      0        2 
  22 chr22_49488606     AAsi    A    G        0      0        2 
  22 chr22_49488606     AKia    A    G        0      0        2 
  22 chr22_49488606     AOna    A    G        0      0        2 
  22 chr22_49488606     ASom    A    G        0      0        2 
  22 chr22_49488606     HCab    A    G        0      0        2 
  22 chr22_49488606     HPrz    A    G        0      0        2 
  22 chr22_49488606     ZBoe    A    G        1      2        2 
  22 chr22_49488606     ZGre    A    G        1      2        2 
  22 chr22_49488606     ZHar    A    G        1      2        2 
  22 chr22_49488606   Sample    A    G        0      0        2 
  22 chr22_49488884     AAsi    A    G        0      0        2 
  22 chr22_49488884     AKia    A    G        0      0        2 
  22 chr22_49488884     AOna    A    G        0      0        2 
  22 chr22_49488884     ASom    A    G        0      0        2 
  22 chr22_49488884     HCab    A    G        1      2        2 
  22 chr22_49488884     HPrz    A    G      0.5      1        2 
  22 chr22_49488884     ZBoe    A    G        0      0        2 
  22 chr22_49488884     ZGre    A    G        0      0        2 
  22 chr22_49488884     ZHar    A    G        0      0        2 
  22 chr22_49488884   Sample    A    G        0      0        2 
  22 chr22_49489934     AAsi    G    T        0      0        2 
  22 chr22_49489934     AKia    G    T        0      0        2 
  22 chr22_49489934     AOna    G    T        0      0        2 
  22 chr22_49489934     ASom    G    T        0      0        2 
  22 chr22_49489934     HCab    G    T      0.5      1        2 
  22 chr22_49489934     HPrz    G    T        0      0        2 
  22 chr22_49489934     ZBoe    G    T        0      0        2 
  22 chr22_49489934     ZGre    G    T        0      0        2 
  22 chr22_49489934     ZHar    G    T        0      0        2 
  22 chr22_49489934   Sample    G    T        0      0        2 
  22 chr22_49490990     AAsi    C    T        0      0        2 
  22 chr22_49490990     AKia    C    T        0      0        2 
  22 chr22_49490990     AOna    C    T        0      0        2 
  22 chr22_49490990     ASom    C    T        0      0        2 
  22 chr22_49490990     HCab    C    T        1      2        2 
  22 chr22_49490990     HPrz    C    T        1      2        2 
  22 chr22_49490990     ZBoe    C    T        0      0        2 
  22 chr22_49490990     ZGre    C    T        0      0        2 
  22 chr22_49490990     ZHar    C    T        0      0        2 
  22 chr22_49490990   Sample    C    T        0      0        2 
  22 chr22_49495401     AAsi    A    G        0      0        2 
  22 chr22_49495401     AKia    A    G      0.5      1        2 
  22 chr22_49495401     AOna    A    G      0.5      1        2 
  22 chr22_49495401     ASom    A    G        0      0        2 
  22 chr22_49495401     HCab    A    G        0      0        2 
  22 chr22_49495401     HPrz    A    G        0      0        2 
  22 chr22_49495401     ZBoe    A    G        0      0        2 
  22 chr22_49495401     ZGre    A    G        0      0        2 
  22 chr22_49495401     ZHar    A    G        0      0        2 
  22 chr22_49495401   Sample    A    G        0      0        2 
  22 chr22_49500479     AAsi    G    A        0      0        2 
  22 chr22_49500479     AKia    G    A        0      0        2 
  22 chr22_49500479     AOna    G    A        0      0        2 
  22 chr22_49500479     ASom    G    A        0      0        2 
  22 chr22_49500479     HCab    G    A        1      2        2 
  22 chr22_49500479     HPrz    G    A        1      2        2 
  22 chr22_49500479     ZBoe    G    A        0      0        2 
  22 chr22_49500479     ZGre    G    A        0      0        2 
  22 chr22_49500479     ZHar    G    A        0      0        2 
  22 chr22_49500479   Sample    G    A        0      0        2 
  22 chr22_49501809     AAsi    C    T        0      0        2 
  22 chr22_49501809     AKia    C    T        0      0        2 
  22 chr22_49501809     AOna    C    T        0      0        2 
  22 chr22_49501809     ASom    C    T        0      0        2 
  22 chr22_49501809     HCab    C    T        0      0        2 
  22 chr22_49501809     HPrz    C    T        0      0        2 
  22 chr22_49501809     ZBoe    C    T        0      0        2 
  22 chr22_49501809     ZGre    C    T        0      0        2 
  22 chr22_49501809     ZHar    C    T        1      2        2 
  22 chr22_49501809   Sample    C    T        0      0        2 
  22 chr22_49505463     AAsi    C    T      0.5      1        2 
  22 chr22_49505463     AKia    C    T        0      0        2 
  22 chr22_49505463     AOna    C    T        0      0        2 
  22 chr22_49505463     ASom    C    T        0      0        2 
  22 chr22_49505463     HCab    C    T        0      0        2 
  22 chr22_49505463     HPrz    C    T        0      0        2 
  22 chr22_49505463     ZBoe    C    T        0      0        2 
  22 chr22_49505463     ZGre    C    T        0      0        2 
  22 chr22_49505463     ZHar    C    T        0      0        2 
  22 chr22_49505463   Sample    C    T        0      0        2 
  22 chr22_49512821     AAsi    A    G        0      0        2 
  22 chr22_49512821     AKia    A    G        0      0        2 
  22 chr22_49512821     AOna    A    G        0      0        2 
  22 chr22_49512821     ASom    A    G        0      0        2 
  22 chr22_49512821     HCab    A    G        1      2        2 
  22 chr22_49512821     HPrz    A    G        1      2        2 
  22 chr22_49512821     ZBoe    A    G        0      0        2 
  22 chr22_49512821     ZGre    A    G        0      0        2 
  22 chr22_49512821     ZHar    A    G        0      0        2 
  22 chr22_49512821   Sample    A    G        0      0        2 
  22 chr22_49516564     AAsi    C    A        0      0        2 
  22 chr22_49516564     AKia    C    A        0      0        2 
  22 chr22_49516564     AOna    C    A        0      0        2 
  22 chr22_49516564     ASom    C    A        0      0        2 
  22 chr22_49516564     HCab    C    A        1      2        2 
  22 chr22_49516564     HPrz    C    A      0.5      1        2 
  22 chr22_49516564     ZBoe    C    A        0      0        2 
  22 chr22_49516564     ZGre    C    A        0      0        2 
  22 chr22_49516564     ZHar    C    A        0      0        2 
  22 chr22_49516564   Sample    C    A        0      0        2 
  22 chr22_49516765     AAsi    A    G        0      0        2 
  22 chr22_49516765     AKia    A    G        0      0        2 
  22 chr22_49516765     AOna    A    G        0      0        2 
  22 chr22_49516765     ASom    A    G        0      0        2 
  22 chr22_49516765     HCab    A    G        0      0        2 
  22 chr22_49516765     HPrz    A    G        0      0        2 
  22 chr22_49516765     ZBoe    A    G        0      0        2 
  22 chr22_49516765     ZGre    A    G        0      0        2 
  22 chr22_49516765     ZHar    A    G        1      2        2 
  22 chr22_49516765   Sample    A    G        0      0        2 
  22 chr22_49516917     AAsi    T    C        0      0        2 
  22 chr22_49516917     AKia    T    C        1      2        2 
  22 chr22_49516917     AOna    T    C        1      2        2 
  22 chr22_49516917     ASom    T    C        0      0        2 
  22 chr22_49516917     HCab    T    C        0      0        2 
  22 chr22_49516917     HPrz    T    C        0      0        2 
  22 chr22_49516917     ZBoe    T    C        0      0        2 
  22 chr22_49516917     ZGre    T    C        0      0        2 
  22 chr22_49516917     ZHar    T    C        0      0        2 
  22 chr22_49516917   Sample    T    C        0      0        2 
  22 chr22_49522108     AAsi    G    C        0      0        2 
  22 chr22_49522108     AKia    G    C        1      2        2 
  22 chr22_49522108     AOna    G    C        1      2        2 
  22 chr22_49522108     ASom    G    C        0      0        2 
  22 chr22_49522108     HCab    G    C        0      0        2 
  22 chr22_49522108     HPrz    G    C        0      0        2 
  22 chr22_49522108     ZBoe    G    C        0      0        2 
  22 chr22_49522108     ZGre    G    C        0      0        2 
  22 chr22_49522108     ZHar    G    C        0      0        2 
  22 chr22_49522108   Sample    G    C        0      0        2 
  22 chr22_49522119     AAsi    T    C        0      0        2 
  22 chr22_49522119     AKia    T    C        0      0        2 
  22 chr22_49522119     AOna    T    C        0      0        2 
  22 chr22_49522119     ASom    T    C        0      0        2 
  22 chr22_49522119     HCab    T    C        0      0        2 
  22 chr22_49522119     HPrz    T    C        0      0        2 
  22 chr22_49522119     ZBoe    T    C        0      0        2 
  22 chr22_49522119     ZGre    T    C        1      2        2 
  22 chr22_49522119     ZHar    T    C        0      0        2 
  22 chr22_49522119   Sample    T    C        0      0        2 
  22 chr22_49524641     AAsi    C    T        0      0        2 
  22 chr22_49524641     AKia    C    T        0      0        2 
  22 chr22_49524641     AOna    C    T        0      0        2 
  22 chr22_49524641     ASom    C    T        0      0        2 
  22 chr22_49524641     HCab    C    T        1      2        2 
  22 chr22_49524641     HPrz    C    T        1      2        2 
  22 chr22_49524641     ZBoe    C    T        0      0        2 
  22 chr22_49524641     ZGre    C    T        0      0        2 
  22 chr22_49524641     ZHar    C    T        0      0        2 
  22 chr22_49524641   Sample    C    T        0      0        2 
  22 chr22_49529076     AAsi    A    G        0      0        2 
  22 chr22_49529076     AKia    A    G      0.5      1        2 
  22 chr22_49529076     AOna    A    G        0      0        2 
  22 chr22_49529076     ASom    A    G        0      0        2 
  22 chr22_49529076     HCab    A    G        0      0        2 
  22 chr22_49529076     HPrz    A    G        0      0        2 
  22 chr22_49529076     ZBoe    A    G        0      0        2 
  22 chr22_49529076     ZGre    A    G        0      0        2 
  22 chr22_49529076     ZHar    A    G        0      0        2 
  22 chr22_49529076   Sample    A    G        0      0        2 
  22 chr22_49532061     AAsi    C    T        0      0        2 
  22 chr22_49532061     AKia    C    T        0      0        2 
  22 chr22_49532061     AOna    C    T        0      0        2 
  22 chr22_49532061     ASom    C    T        0      0        2 
  22 chr22_49532061     HCab    C    T        1      2        2 
  22 chr22_49532061     HPrz    C    T        1      2        2 
  22 chr22_49532061     ZBoe    C    T        0      0        2 
  22 chr22_49532061     ZGre    C    T        0      0        2 
  22 chr22_49532061     ZHar    C    T        0      0        2 
  22 chr22_49532061   Sample    C    T        0      0        2 
  22 chr22_49536837     AAsi    A    G        0      0        2 
  22 chr22_49536837     AKia    A    G        0      0        2 
  22 chr22_49536837     AOna    A    G        0      0        2 
  22 chr22_49536837     ASom    A    G        0      0        2 
  22 chr22_49536837     HCab    A    G        0      0        2 
  22 chr22_49536837     HPrz    A    G        0      0        2 
  22 chr22_49536837     ZBoe    A    G      0.5      1        2 
  22 chr22_49536837     ZGre    A    G        1      2        2 
  22 chr22_49536837     ZHar    A    G        0      0        2 
  22 chr22_49536837   Sample    A    G        0      0        2 
  22 chr22_49542271     AAsi    A    G        0      0        2 
  22 chr22_49542271     AKia    A    G        0      0        2 
  22 chr22_49542271     AOna    A    G        0      0        2 
  22 chr22_49542271     ASom    A    G        1      2        2 
  22 chr22_49542271     HCab    A    G        0      0        2 
  22 chr22_49542271     HPrz    A    G        0      0        2 
  22 chr22_49542271     ZBoe    A    G        0      0        2 
  22 chr22_49542271     ZGre    A    G        0      0        2 
  22 chr22_49542271     ZHar    A    G        0      0        2 
  22 chr22_49542271   Sample    A    G        0      0        2 
  22 chr22_49544342     AAsi    G    A        0      0        2 
  22 chr22_49544342     AKia    G    A        0      0        2 
  22 chr22_49544342     AOna    G    A        0      0        2 
  22 chr22_49544342     ASom    G    A        0      0        2 
  22 chr22_49544342     HCab    G    A        0      0        2 
  22 chr22_49544342     HPrz    G    A        0      0        2 
  22 chr22_49544342     ZBoe    G    A      0.5      1        2 
  22 chr22_49544342     ZGre    G    A        0      0        2 
  22 chr22_49544342     ZHar    G    A        0      0        2 
  22 chr22_49544342   Sample    G    A        0      0        2 
  22 chr22_49544971     AAsi    C    T        0      0        2 
  22 chr22_49544971     AKia    C    T        0      0        2 
  22 chr22_49544971     AOna    C    T        0      0        2 
  22 chr22_49544971     ASom    C    T        0      0        2 
  22 chr22_49544971     HCab    C    T        1      2        2 
  22 chr22_49544971     HPrz    C    T        1      2        2 
  22 chr22_49544971     ZBoe    C    T        0      0        2 
  22 chr22_49544971     ZGre    C    T        0      0        2 
  22 chr22_49544971     ZHar    C    T        0      0        2 
  22 chr22_49544971   Sample    C    T        0      0        2 
  22 chr22_49556688     AAsi    T    C      0.5      1        2 
  22 chr22_49556688     AKia    T    C        0      0        2 
  22 chr22_49556688     AOna    T    C        0      0        2 
  22 chr22_49556688     ASom    T    C        0      0        2 
  22 chr22_49556688     HCab    T    C        0      0        2 
  22 chr22_49556688     HPrz    T    C        0      0        2 
  22 chr22_49556688     ZBoe    T    C        0      0        2 
  22 chr22_49556688     ZGre    T    C        0      0        2 
  22 chr22_49556688     ZHar    T    C        0      0        2 
  22 chr22_49556688   Sample    T    C        1      2        2 
  22 chr22_49561277     AAsi    G    A        0      0        2 
  22 chr22_49561277     AKia    G    A      0.5      1        2 
  22 chr22_49561277     AOna    G    A        0      0        2 
  22 chr22_49561277     ASom    G    A        0      0        2 
  22 chr22_49561277     HCab    G    A        0      0        2 
  22 chr22_49561277     HPrz    G    A        0      0        2 
  22 chr22_49561277     ZBoe    G    A        0      0        2 
  22 chr22_49561277     ZGre    G    A        0      0        2 
  22 chr22_49561277     ZHar    G    A        0      0        2 
  22 chr22_49561277   Sample    G    A        0      0        2 
  22 chr22_49561656     AAsi    C    A        0      0        2 
  22 chr22_49561656     AKia    C    A        0      0        2 
  22 chr22_49561656     AOna    C    A        0      0        2 
  22 chr22_49561656     ASom    C    A        1      2        2 
  22 chr22_49561656     HCab    C    A        0      0        2 
  22 chr22_49561656     HPrz    C    A        0      0        2 
  22 chr22_49561656     ZBoe    C    A        0      0        2 
  22 chr22_49561656     ZGre    C    A        0      0        2 
  22 chr22_49561656     ZHar    C    A        0      0        2 
  22 chr22_49561656   Sample    C    A        0      0        2 
  22 chr22_49561679     AAsi    T    G        0      0        2 
  22 chr22_49561679     AKia    T    G        0      0        2 
  22 chr22_49561679     AOna    T    G        0      0        2 
  22 chr22_49561679     ASom    T    G        0      0        2 
  22 chr22_49561679     HCab    T    G        0      0        2 
  22 chr22_49561679     HPrz    T    G        0      0        2 
  22 chr22_49561679     ZBoe    T    G        0      0        2 
  22 chr22_49561679     ZGre    T    G        1      2        2 
  22 chr22_49561679     ZHar    T    G        0      0        2 
  22 chr22_49561679   Sample    T    G        0      0        2 
  22 chr22_49564942     AAsi    G    C        0      0        2 
  22 chr22_49564942     AKia    G    C        0      0        2 
  22 chr22_49564942     AOna    G    C        0      0        2 
  22 chr22_49564942     ASom    G    C        0      0        2 
  22 chr22_49564942     HCab    G    C        1      2        2 
  22 chr22_49564942     HPrz    G    C        1      2        2 
  22 chr22_49564942     ZBoe    G    C        0      0        2 
  22 chr22_49564942     ZGre    G    C        0      0        2 
  22 chr22_49564942     ZHar    G    C        0      0        2 
  22 chr22_49564942   Sample    G    C        0      0        2 
  22 chr22_49565140     AAsi    A    G        0      0        2 
  22 chr22_49565140     AKia    A    G        0      0        2 
  22 chr22_49565140     AOna    A    G        0      0        2 
  22 chr22_49565140     ASom    A    G        0      0        2 
  22 chr22_49565140     HCab    A    G        0      0        2 
  22 chr22_49565140     HPrz    A    G        0      0        2 
  22 chr22_49565140     ZBoe    A    G        0      0        2 
  22 chr22_49565140     ZGre    A    G        1      2        2 
  22 chr22_49565140     ZHar    A    G        0      0        2 
  22 chr22_49565140   Sample    A    G        0      0        2 
  22 chr22_49566129     AAsi    T    C        0      0        2 
  22 chr22_49566129     AKia    T    C        0      0        2 
  22 chr22_49566129     AOna    T    C        0      0        2 
  22 chr22_49566129     ASom    T    C        0      0        2 
  22 chr22_49566129     HCab    T    C        1      2        2 
  22 chr22_49566129     HPrz    T    C        1      2        2 
  22 chr22_49566129     ZBoe    T    C        0      0        2 
  22 chr22_49566129     ZGre    T    C        0      0        2 
  22 chr22_49566129     ZHar    T    C        0      0        2 
  22 chr22_49566129   Sample    T    C        0      0        2 
  22 chr22_49567172     AAsi    C    A        0      0        2 
  22 chr22_49567172     AKia    C    A        0      0        2 
  22 chr22_49567172     AOna    C    A        0      0        2 
  22 chr22_49567172     ASom    C    A        0      0        2 
  22 chr22_49567172     HCab    C    A        0      0        2 
  22 chr22_49567172     HPrz    C    A        0      0        2 
  22 chr22_49567172     ZBoe    C    A        0      0        2 
  22 chr22_49567172     ZGre    C    A        1      2        2 
  22 chr22_49567172     ZHar    C    A        0      0        2 
  22 chr22_49567172   Sample    C    A        0      0        2 
  22 chr22_49567542     AAsi    T    C        0      0        2 
  22 chr22_49567542     AKia    T    C        0      0        2 
  22 chr22_49567542     AOna    T    C        0      0        2 
  22 chr22_49567542     ASom    T    C        0      0        2 
  22 chr22_49567542     HCab    T    C        0      0        2 
  22 chr22_49567542     HPrz    T    C        0      0        2 
  22 chr22_49567542     ZBoe    T    C        0      0        2 
  22 chr22_49567542     ZGre    T    C        1      2        2 
  22 chr22_49567542     ZHar    T    C        0      0        2 
  22 chr22_49567542   Sample    T    C        0      0        2 
  22 chr22_49570200     AAsi    G    A        0      0        2 
  22 chr22_49570200     AKia    G    A        0      0        2 
  22 chr22_49570200     AOna    G    A        0      0        2 
  22 chr22_49570200     ASom    G    A        0      0        2 
  22 chr22_49570200     HCab    G    A        0      0        2 
  22 chr22_49570200     HPrz    G    A        0      0        2 
  22 chr22_49570200     ZBoe    G    A      0.5      1        2 
  22 chr22_49570200     ZGre    G    A        0      0        2 
  22 chr22_49570200     ZHar    G    A        0      0        2 
  22 chr22_49570200   Sample    G    A        0      0        2 
  22 chr22_49611444     AAsi    A    G        0      0        2 
  22 chr22_49611444     AKia    A    G        0      0        2 
  22 chr22_49611444     AOna    A    G        0      0        2 
  22 chr22_49611444     ASom    A    G        0      0        2 
  22 chr22_49611444     HCab    A    G        0      0        2 
  22 chr22_49611444     HPrz    A    G        0      0        2 
  22 chr22_49611444     ZBoe    A    G        0      0        2 
  22 chr22_49611444     ZGre    A    G        0      0        2 
  22 chr22_49611444     ZHar    A    G        1      2        2 
  22 chr22_49611444   Sample    A    G        1      2        2 
  22 chr22_49612446     AAsi    C    T        0      0        2 
  22 chr22_49612446     AKia    C    T        0      0        2 
  22 chr22_49612446     AOna    C    T        0      0        2 
  22 chr22_49612446     ASom    C    T        0      0        2 
  22 chr22_49612446     HCab    C    T        1      2        2 
  22 chr22_49612446     HPrz    C    T        1      2        2 
  22 chr22_49612446     ZBoe    C    T        0      0        2 
  22 chr22_49612446     ZGre    C    T        0      0        2 
  22 chr22_49612446     ZHar    C    T        0      0        2 
  22 chr22_49612446   Sample    C    T        0      0        2 
  22 chr22_49617654     AAsi    A    G        0      0        2 
  22 chr22_49617654     AKia    A    G        0      0        2 
  22 chr22_49617654     AOna    A    G        0      0        2 
  22 chr22_49617654     ASom    A    G        0      0        2 
  22 chr22_49617654     HCab    A    G        0      0        2 
  22 chr22_49617654     HPrz    A    G        0      0        2 
  22 chr22_49617654     ZBoe    A    G        0      0        2 
  22 chr22_49617654     ZGre    A    G        0      0        2 
  22 chr22_49617654     ZHar    A    G        1      2        2 
  22 chr22_49617654   Sample    A    G        0      0        2 
  22 chr22_49618918     AAsi    G    A        0      0        2 
  22 chr22_49618918     AKia    G    A        0      0        2 
  22 chr22_49618918     AOna    G    A        0      0        2 
  22 chr22_49618918     ASom    G    A        0      0        2 
  22 chr22_49618918     HCab    G    A        0      0        2 
  22 chr22_49618918     HPrz    G    A        0      0        2 
  22 chr22_49618918     ZBoe    G    A        0      0        2 
  22 chr22_49618918     ZGre    G    A        1      2        2 
  22 chr22_49618918     ZHar    G    A        0      0        2 
  22 chr22_49618918   Sample    G    A        0      0        2 
  22 chr22_49619878     AAsi    G    A        0      0        2 
  22 chr22_49619878     AKia    G    A        0      0        2 
  22 chr22_49619878     AOna    G    A        0      0        2 
  22 chr22_49619878     ASom    G    A        0      0        2 
  22 chr22_49619878     HCab    G    A      0.5      1        2 
  22 chr22_49619878     HPrz    G    A      0.5      1        2 
  22 chr22_49619878     ZBoe    G    A        0      0        2 
  22 chr22_49619878     ZGre    G    A        0      0        2 
  22 chr22_49619878     ZHar    G    A        0      0        2 
  22 chr22_49619878   Sample    G    A        0      0        2 
  22 chr22_49637973     AAsi    T    C        0      0        2 
  22 chr22_49637973     AKia    T    C        0      0        2 
  22 chr22_49637973     AOna    T    C        0      0        2 
  22 chr22_49637973     ASom    T    C        0      0        2 
  22 chr22_49637973     HCab    T    C        1      2        2 
  22 chr22_49637973     HPrz    T    C        1      2        2 
  22 chr22_49637973     ZBoe    T    C        0      0        2 
  22 chr22_49637973     ZGre    T    C        0      0        2 
  22 chr22_49637973     ZHar    T    C        0      0        2 
  22 chr22_49637973   Sample    T    C        0      0        2 
  22 chr22_49640710     AAsi    A    G        0      0        2 
  22 chr22_49640710     AKia    A    G        0      0        2 
  22 chr22_49640710     AOna    A    G        0      0        2 
  22 chr22_49640710     ASom    A    G      0.5      1        2 
  22 chr22_49640710     HCab    A    G        0      0        2 
  22 chr22_49640710     HPrz    A    G        0      0        2 
  22 chr22_49640710     ZBoe    A    G        0      0        2 
  22 chr22_49640710     ZGre    A    G        0      0        2 
  22 chr22_49640710     ZHar    A    G        0      0        2 
  22 chr22_49640710   Sample    A    G        0      0        2 
  22 chr22_49643909     AAsi    T    A        0      0        2 
  22 chr22_49643909     AKia    T    A        0      0        2 
  22 chr22_49643909     AOna    T    A        0      0        2 
  22 chr22_49643909     ASom    T    A        0      0        2 
  22 chr22_49643909     HCab    T    A        0      0        2 
  22 chr22_49643909     HPrz    T    A        0      0        2 
  22 chr22_49643909     ZBoe    T    A      0.5      1        2 
  22 chr22_49643909     ZGre    T    A        0      0        2 
  22 chr22_49643909     ZHar    T    A        0      0        2 
  22 chr22_49643909   Sample    T    A        0      0        2 
  22 chr22_49644735     AAsi    T    C        0      0        2 
  22 chr22_49644735     AKia    T    C        1      2        2 
  22 chr22_49644735     AOna    T    C        1      2        2 
  22 chr22_49644735     ASom    T    C        0      0        2 
  22 chr22_49644735     HCab    T    C        0      0        2 
  22 chr22_49644735     HPrz    T    C        0      0        2 
  22 chr22_49644735     ZBoe    T    C        0      0        2 
  22 chr22_49644735     ZGre    T    C        0      0        2 
  22 chr22_49644735     ZHar    T    C        0      0        2 
  22 chr22_49644735   Sample    T    C        0      0        2 
  22 chr22_49648061     AAsi    A    G        0      0        2 
  22 chr22_49648061     AKia    A    G        0      0        2 
  22 chr22_49648061     AOna    A    G        0      0        2 
  22 chr22_49648061     ASom    A    G      0.5      1        2 
  22 chr22_49648061     HCab    A    G        0      0        2 
  22 chr22_49648061     HPrz    A    G        0      0        2 
  22 chr22_49648061     ZBoe    A    G        0      0        2 
  22 chr22_49648061     ZGre    A    G        0      0        2 
  22 chr22_49648061     ZHar    A    G        0      0        2 
  22 chr22_49648061   Sample    A    G        0      0        2 
  22 chr22_49653272     AAsi    A    G        0      0        2 
  22 chr22_49653272     AKia    A    G        0      0        2 
  22 chr22_49653272     AOna    A    G        0      0        2 
  22 chr22_49653272     ASom    A    G        0      0        2 
  22 chr22_49653272     HCab    A    G        0      0        2 
  22 chr22_49653272     HPrz    A    G        0      0        2 
  22 chr22_49653272     ZBoe    A    G        1      2        2 
  22 chr22_49653272     ZGre    A    G        1      2        2 
  22 chr22_49653272     ZHar    A    G        1      2        2 
  22 chr22_49653272   Sample    A    G        0      0        2 
  22 chr22_49660113     AAsi    G    T        1      2        2 
  22 chr22_49660113     AKia    G    T        0      0        2 
  22 chr22_49660113     AOna    G    T        0      0        2 
  22 chr22_49660113     ASom    G    T        1      2        2 
  22 chr22_49660113     HCab    G    T        0      0        2 
  22 chr22_49660113     HPrz    G    T        0      0        2 
  22 chr22_49660113     ZBoe    G    T        0      0        2 
  22 chr22_49660113     ZGre    G    T        0      0        2 
  22 chr22_49660113     ZHar    G    T        0      0        2 
  22 chr22_49660113   Sample    G    T        1      2        2 
  22 chr22_49670230     AAsi    G    C        0      0        2 
  22 chr22_49670230     AKia    G    C        0      0        2 
  22 chr22_49670230     AOna    G    C        0      0        2 
  22 chr22_49670230     ASom    G    C        1      2        2 
  22 chr22_49670230     HCab    G    C        0      0        2 
  22 chr22_49670230     HPrz    G    C        0      0        2 
  22 chr22_49670230     ZBoe    G    C        0      0        2 
  22 chr22_49670230     ZGre    G    C        0      0        2 
  22 chr22_49670230     ZHar    G    C        0      0        2 
  22 chr22_49670230   Sample    G    C        0      0        2 
  22 chr22_49672549     AAsi    A    G        0      0        2 
  22 chr22_49672549     AKia    A    G        0      0        2 
  22 chr22_49672549     AOna    A    G        0      0        2 
  22 chr22_49672549     ASom    A    G        1      2        2 
  22 chr22_49672549     HCab    A    G        0      0        2 
  22 chr22_49672549     HPrz    A    G        0      0        2 
  22 chr22_49672549     ZBoe    A    G        0      0        2 
  22 chr22_49672549     ZGre    A    G        0      0        2 
  22 chr22_49672549     ZHar    A    G        0      0        2 
  22 chr22_49672549   Sample    A    G        0      0        2 
  22 chr22_49677306     AAsi    T    C        0      0        2 
  22 chr22_49677306     AKia    T    C        0      0        2 
  22 chr22_49677306     AOna    T    C        0      0        2 
  22 chr22_49677306     ASom    T    C        0      0        2 
  22 chr22_49677306     HCab    T    C        0      0        2 
  22 chr22_49677306     HPrz    T    C        0      0        2 
  22 chr22_49677306     ZBoe    T    C        0      0        2 
  22 chr22_49677306     ZGre    T    C        0      0        2 
  22 chr22_49677306     ZHar    T    C        1      2        2 
  22 chr22_49677306   Sample    T    C        0      0        2 
  22 chr22_49680899     AAsi    C    A        0      0        2 
  22 chr22_49680899     AKia    C    A        0      0        2 
  22 chr22_49680899     AOna    C    A        0      0        2 
  22 chr22_49680899     ASom    C    A        0      0        2 
  22 chr22_49680899     HCab    C    A        1      2        2 
  22 chr22_49680899     HPrz    C    A        1      2        2 
  22 chr22_49680899     ZBoe    C    A        0      0        2 
  22 chr22_49680899     ZGre    C    A        0      0        2 
  22 chr22_49680899     ZHar    C    A        0      0        2 
  22 chr22_49680899   Sample    C    A        0      0        2 
  22 chr22_49684613     AAsi    T    C        0      0        2 
  22 chr22_49684613     AKia    T    C        0      0        2 
  22 chr22_49684613     AOna    T    C        0      0        2 
  22 chr22_49684613     ASom    T    C        0      0        2 
  22 chr22_49684613     HCab    T    C        0      0        2 
  22 chr22_49684613     HPrz    T    C      0.5      1        2 
  22 chr22_49684613     ZBoe    T    C        0      0        2 
  22 chr22_49684613     ZGre    T    C        0      0        2 
  22 chr22_49684613     ZHar    T    C        0      0        2 
  22 chr22_49684613   Sample    T    C        0      0        2 
  22 chr22_49703077     AAsi    G    A        0      0        2 
  22 chr22_49703077     AKia    G    A        0      0        2 
  22 chr22_49703077     AOna    G    A        0      0        2 
  22 chr22_49703077     ASom    G    A        0      0        2 
  22 chr22_49703077     HCab    G    A        1      2        2 
  22 chr22_49703077     HPrz    G    A        1      2        2 
  22 chr22_49703077     ZBoe    G    A        0      0        2 
  22 chr22_49703077     ZGre    G    A        0      0        2 
  22 chr22_49703077     ZHar    G    A        0      0        2 
  22 chr22_49703077   Sample    G    A        0      0        2 
  22 chr22_49706688     AAsi    G    C        0      0        2 
  22 chr22_49706688     AKia    G    C        0      0        2 
  22 chr22_49706688     AOna    G    C        0      0        2 
  22 chr22_49706688     ASom    G    C        0      0        2 
  22 chr22_49706688     HCab    G    C        0      0        2 
  22 chr22_49706688     HPrz    G    C        0      0        2 
  22 chr22_49706688     ZBoe    G    C        1      2        2 
  22 chr22_49706688     ZGre    G    C        1      2        2 
  22 chr22_49706688     ZHar    G    C        0      0        2 
  22 chr22_49706688   Sample    G    C        0      0        2 
  22 chr22_49709749     AAsi    G    A        1      2        2 
  22 chr22_49709749     AKia    G    A        0      0        2 
  22 chr22_49709749     AOna    G    A        0      0        2 
  22 chr22_49709749     ASom    G    A        1      2        2 
  22 chr22_49709749     HCab    G    A        0      0        2 
  22 chr22_49709749     HPrz    G    A        0      0        2 
  22 chr22_49709749     ZBoe    G    A        0      0        2 
  22 chr22_49709749     ZGre    G    A        0      0        2 
  22 chr22_49709749     ZHar    G    A        0      0        2 
  22 chr22_49709749   Sample    G    A        1      2        2 
  22 chr22_49715884     AAsi    T    C        0      0        2 
  22 chr22_49715884     AKia    T    C        0      0        2 
  22 chr22_49715884     AOna    T    C        0      0        2 
  22 chr22_49715884     ASom    T    C        0      0        2 
  22 chr22_49715884     HCab    T    C        0      0        2 
  22 chr22_49715884     HPrz    T    C        0      0        2 
  22 chr22_49715884     ZBoe    T    C        0      0        2 
  22 chr22_49715884     ZGre    T    C        0      0        2 
  22 chr22_49715884     ZHar    T    C        1      2        2 
  22 chr22_49715884   Sample    T    C        0      0        2 
  22 chr22_49718349     AAsi    T    C        0      0        2 
  22 chr22_49718349     AKia    T    C        0      0        2 
  22 chr22_49718349     AOna    T    C        0      0        2 
  22 chr22_49718349     ASom    T    C        0      0        2 
  22 chr22_49718349     HCab    T    C        1      2        2 
  22 chr22_49718349     HPrz    T    C        1      2        2 
  22 chr22_49718349     ZBoe    T    C        0      0        2 
  22 chr22_49718349     ZGre    T    C        0      0        2 
  22 chr22_49718349     ZHar    T    C        0      0        2 
  22 chr22_49718349   Sample    T    C        0      0        2 
  22 chr22_49719367     AAsi    T    C        0      0        2 
  22 chr22_49719367     AKia    T    C        0      0        2 
  22 chr22_49719367     AOna    T    C        1      2        2 
  22 chr22_49719367     ASom    T    C        0      0        2 
  22 chr22_49719367     HCab    T    C        0      0        2 
  22 chr22_49719367     HPrz    T    C        0      0        2 
  22 chr22_49719367     ZBoe    T    C        0      0        2 
  22 chr22_49719367     ZGre    T    C        0      0        2 
  22 chr22_49719367     ZHar    T    C        0      0        2 
  22 chr22_49719367   Sample    T    C        0      0        2 
  22 chr22_49721581     AAsi    C    T        0      0        2 
  22 chr22_49721581     AKia    C    T        0      0        2 
  22 chr22_49721581     AOna    C    T        0      0        2 
  22 chr22_49721581     ASom    C    T        0      0        2 
  22 chr22_49721581     HCab    C    T        1      2        2 
  22 chr22_49721581     HPrz    C    T        1      2        2 
  22 chr22_49721581     ZBoe    C    T        0      0        2 
  22 chr22_49721581     ZGre    C    T        0      0        2 
  22 chr22_49721581     ZHar    C    T        0      0        2 
  22 chr22_49721581   Sample    C    T        0      0        2 
  22 chr22_49725082     AAsi    T    C        1      2        2 
  22 chr22_49725082     AKia    T    C        0      0        2 
  22 chr22_49725082     AOna    T    C        0      0        2 
  22 chr22_49725082     ASom    T    C        0      0        2 
  22 chr22_49725082     HCab    T    C        0      0        2 
  22 chr22_49725082     HPrz    T    C        0      0        2 
  22 chr22_49725082     ZBoe    T    C        0      0        2 
  22 chr22_49725082     ZGre    T    C        0      0        2 
  22 chr22_49725082     ZHar    T    C        0      0        2 
  22 chr22_49725082   Sample    T    C        1      2        2 
  22 chr22_49726285     AAsi    C    T        0      0        2 
  22 chr22_49726285     AKia    C    T        0      0        2 
  22 chr22_49726285     AOna    C    T        0      0        2 
  22 chr22_49726285     ASom    C    T        0      0        2 
  22 chr22_49726285     HCab    C    T      0.5      1        2 
  22 chr22_49726285     HPrz    C    T        0      0        2 
  22 chr22_49726285     ZBoe    C    T        0      0        2 
  22 chr22_49726285     ZGre    C    T        0      0        2 
  22 chr22_49726285     ZHar    C    T        0      0        2 
  22 chr22_49726285   Sample    C    T        0      0        2 
  22 chr22_49726995     AAsi    G    C        0      0        2 
  22 chr22_49726995     AKia    G    C        0      0        2 
  22 chr22_49726995     AOna    G    C        0      0        2 
  22 chr22_49726995     ASom    G    C        0      0        2 
  22 chr22_49726995     HCab    G    C      0.5      1        2 
  22 chr22_49726995     HPrz    G    C        0      0        2 
  22 chr22_49726995     ZBoe    G    C        0      0        2 
  22 chr22_49726995     ZGre    G    C        0      0        2 
  22 chr22_49726995     ZHar    G    C        0      0        2 
  22 chr22_49726995   Sample    G    C        0      0        2 
  22 chr22_49736058     AAsi    A    G        0      0        2 
  22 chr22_49736058     AKia    A    G        0      0        2 
  22 chr22_49736058     AOna    A    G        0      0        2 
  22 chr22_49736058     ASom    A    G        0      0        2 
  22 chr22_49736058     HCab    A    G        0      0        2 
  22 chr22_49736058     HPrz    A    G        0      0        2 
  22 chr22_49736058     ZBoe    A    G      0.5      1        2 
  22 chr22_49736058     ZGre    A    G        0      0        2 
  22 chr22_49736058     ZHar    A    G        0      0        2 
  22 chr22_49736058   Sample    A    G        0      0        2 
  22 chr22_49736686     AAsi    T    C        1      2        2 
  22 chr22_49736686     AKia    T    C        0      0        2 
  22 chr22_49736686     AOna    T    C        0      0        2 
  22 chr22_49736686     ASom    T    C        1      2        2 
  22 chr22_49736686     HCab    T    C        0      0        2 
  22 chr22_49736686     HPrz    T    C        0      0        2 
  22 chr22_49736686     ZBoe    T    C        0      0        2 
  22 chr22_49736686     ZGre    T    C        0      0        2 
  22 chr22_49736686     ZHar    T    C        0      0        2 
  22 chr22_49736686   Sample    T    C        1      2        2 
  22 chr22_49779266     AAsi    G    C        0      0        2 
  22 chr22_49779266     AKia    G    C        0      0        2 
  22 chr22_49779266     AOna    G    C        0      0        2 
  22 chr22_49779266     ASom    G    C        0      0        2 
  22 chr22_49779266     HCab    G    C        0      0        2 
  22 chr22_49779266     HPrz    G    C        0      0        2 
  22 chr22_49779266     ZBoe    G    C        1      2        2 
  22 chr22_49779266     ZGre    G    C        0      0        2 
  22 chr22_49779266     ZHar    G    C        0      0        2 
  22 chr22_49779266   Sample    G    C        0      0        2 
  22 chr22_49779418     AAsi    T    C        0      0        2 
  22 chr22_49779418     AKia    T    C        0      0        2 
  22 chr22_49779418     AOna    T    C        0      0        2 
  22 chr22_49779418     ASom    T    C        0      0        2 
  22 chr22_49779418     HCab    T    C        0      0        2 
  22 chr22_49779418     HPrz    T    C        0      0        2 
  22 chr22_49779418     ZBoe    T    C        0      0        2 
  22 chr22_49779418     ZGre    T    C        1      2        2 
  22 chr22_49779418     ZHar    T    C        0      0        2 
  22 chr22_49779418   Sample    T    C        0      0        2 
  22 chr22_49785749     AAsi    T    C        0      0        2 
  22 chr22_49785749     AKia    T    C        0      0        2 
  22 chr22_49785749     AOna    T    C        0      0        2 
  22 chr22_49785749     ASom    T    C        0      0        2 
  22 chr22_49785749     HCab    T    C        0      0        2 
  22 chr22_49785749     HPrz    T    C        0      0        2 
  22 chr22_49785749     ZBoe    T    C        1      2        2 
  22 chr22_49785749     ZGre    T    C        1      2        2 
  22 chr22_49785749     ZHar    T    C        1      2        2 
  22 chr22_49785749   Sample    T    C        0      0        2 
  22 chr22_49787916     AAsi    G    A        0      0        2 
  22 chr22_49787916     AKia    G    A        1      2        2 
  22 chr22_49787916     AOna    G    A        1      2        2 
  22 chr22_49787916     ASom    G    A        0      0        2 
  22 chr22_49787916     HCab    G    A        0      0        2 
  22 chr22_49787916     HPrz    G    A        0      0        2 
  22 chr22_49787916     ZBoe    G    A        0      0        2 
  22 chr22_49787916     ZGre    G    A        0      0        2 
  22 chr22_49787916     ZHar    G    A        0      0        2 
  22 chr22_49787916   Sample    G    A        0      0        2 
  22 chr22_49805904     AAsi    C    T        0      0        2 
  22 chr22_49805904     AKia    C    T        0      0        2 
  22 chr22_49805904     AOna    C    T        0      0        2 
  22 chr22_49805904     ASom    C    T        0      0        2 
  22 chr22_49805904     HCab    C    T        1      2        2 
  22 chr22_49805904     HPrz    C    T        1      2        2 
  22 chr22_49805904     ZBoe    C    T        0      0        2 
  22 chr22_49805904     ZGre    C    T        0      0        2 
  22 chr22_49805904     ZHar    C    T        0      0        2 
  22 chr22_49805904   Sample    C    T        0      0        2 
  22 chr22_49817901     AAsi    A    G        0      0        2 
  22 chr22_49817901     AKia    A    G        0      0        2 
  22 chr22_49817901     AOna    A    G        0      0        2 
  22 chr22_49817901     ASom    A    G        0      0        2 
  22 chr22_49817901     HCab    A    G        0      0        2 
  22 chr22_49817901     HPrz    A    G        0      0        2 
  22 chr22_49817901     ZBoe    A    G        1      2        2 
  22 chr22_49817901     ZGre    A    G        0      0        2 
  22 chr22_49817901     ZHar    A    G        0      0        2 
  22 chr22_49817901   Sample    A    G        0      0        2 
  22 chr22_49822111     AAsi    A    G        0      0        2 
  22 chr22_49822111     AKia    A    G        0      0        2 
  22 chr22_49822111     AOna    A    G        0      0        2 
  22 chr22_49822111     ASom    A    G        0      0        2 
  22 chr22_49822111     HCab    A    G        1      2        2 
  22 chr22_49822111     HPrz    A    G        1      2        2 
  22 chr22_49822111     ZBoe    A    G        0      0        2 
  22 chr22_49822111     ZGre    A    G        0      0        2 
  22 chr22_49822111     ZHar    A    G        0      0        2 
  22 chr22_49822111   Sample    A    G        0      0        2 
  22 chr22_49828490     AAsi    T    C        0      0        2 
  22 chr22_49828490     AKia    T    C        0      0        2 
  22 chr22_49828490     AOna    T    C        0      0        2 
  22 chr22_49828490     ASom    T    C        0      0        2 
  22 chr22_49828490     HCab    T    C        0      0        2 
  22 chr22_49828490     HPrz    T    C        0      0        2 
  22 chr22_49828490     ZBoe    T    C        0      0        2 
  22 chr22_49828490     ZGre    T    C        0      0        2 
  22 chr22_49828490     ZHar    T    C      0.5      1        2 
  22 chr22_49828490   Sample    T    C        0      0        2 
  22 chr22_49833052     AAsi    C    T        0      0        2 
  22 chr22_49833052     AKia    C    T        0      0        2 
  22 chr22_49833052     AOna    C    T        0      0        2 
  22 chr22_49833052     ASom    C    T        0      0        2 
  22 chr22_49833052     HCab    C    T        1      2        2 
  22 chr22_49833052     HPrz    C    T        1      2        2 
  22 chr22_49833052     ZBoe    C    T        0      0        2 
  22 chr22_49833052     ZGre    C    T        0      0        2 
  22 chr22_49833052     ZHar    C    T        0      0        2 
  22 chr22_49833052   Sample    C    T        0      0        2 
  22 chr22_49835370     AAsi    T    C        0      0        2 
  22 chr22_49835370     AKia    T    C        0      0        2 
  22 chr22_49835370     AOna    T    C        0      0        2 
  22 chr22_49835370     ASom    T    C        0      0        2 
  22 chr22_49835370     HCab    T    C        0      0        2 
  22 chr22_49835370     HPrz    T    C        0      0        2 
  22 chr22_49835370     ZBoe    T    C        1      2        2 
  22 chr22_49835370     ZGre    T    C        0      0        2 
  22 chr22_49835370     ZHar    T    C        0      0        2 
  22 chr22_49835370   Sample    T    C        0      0        2 
  22 chr22_49835470     AAsi    A    G        0      0        2 
  22 chr22_49835470     AKia    A    G        0      0        2 
  22 chr22_49835470     AOna    A    G        0      0        2 
  22 chr22_49835470     ASom    A    G        0      0        2 
  22 chr22_49835470     HCab    A    G        0      0        2 
  22 chr22_49835470     HPrz    A    G        0      0        2 
  22 chr22_49835470     ZBoe    A    G        0      0        2 
  22 chr22_49835470     ZGre    A    G        1      2        2 
  22 chr22_49835470     ZHar    A    G        0      0        2 
  22 chr22_49835470   Sample    A    G        0      0        2 
  22 chr22_49837748     AAsi    T    C        0      0        2 
  22 chr22_49837748     AKia    T    C        0      0        2 
  22 chr22_49837748     AOna    T    C        0      0        2 
  22 chr22_49837748     ASom    T    C        0      0        2 
  22 chr22_49837748     HCab    T    C        1      2        2 
  22 chr22_49837748     HPrz    T    C        1      2        2 
  22 chr22_49837748     ZBoe    T    C        0      0        2 
  22 chr22_49837748     ZGre    T    C        0      0        2 
  22 chr22_49837748     ZHar    T    C        0      0        2 
  22 chr22_49837748   Sample    T    C        0      0        2 
  22 chr22_49838851     AAsi    A    G        0      0        2 
  22 chr22_49838851     AKia    A    G        0      0        2 
  22 chr22_49838851     AOna    A    G        0      0        2 
  22 chr22_49838851     ASom    A    G        0      0        2 
  22 chr22_49838851     HCab    A    G        0      0        2 
  22 chr22_49838851     HPrz    A    G        0      0        2 
  22 chr22_49838851     ZBoe    A    G        1      2        2 
  22 chr22_49838851     ZGre    A    G        0      0        2 
  22 chr22_49838851     ZHar    A    G        0      0        2 
  22 chr22_49838851   Sample    A    G        0      0        2 
  22 chr22_49839527     AAsi    A    G        0      0        2 
  22 chr22_49839527     AKia    A    G        0      0        2 
  22 chr22_49839527     AOna    A    G        0      0        2 
  22 chr22_49839527     ASom    A    G        0      0        2 
  22 chr22_49839527     HCab    A    G        1      2        2 
  22 chr22_49839527     HPrz    A    G        1      2        2 
  22 chr22_49839527     ZBoe    A    G        0      0        2 
  22 chr22_49839527     ZGre    A    G        0      0        2 
  22 chr22_49839527     ZHar    A    G        0      0        2 
  22 chr22_49839527   Sample    A    G        0      0        2 
  22 chr22_49839906     AAsi    C    A        0      0        2 
  22 chr22_49839906     AKia    C    A        0      0        2 
  22 chr22_49839906     AOna    C    A        0      0        2 
  22 chr22_49839906     ASom    C    A        0      0        2 
  22 chr22_49839906     HCab    C    A        1      2        2 
  22 chr22_49839906     HPrz    C    A        1      2        2 
  22 chr22_49839906     ZBoe    C    A        0      0        2 
  22 chr22_49839906     ZGre    C    A        0      0        2 
  22 chr22_49839906     ZHar    C    A        0      0        2 
  22 chr22_49839906   Sample    C    A        0      0        2 
  22 chr22_49840418     AAsi    A    G        0      0        2 
  22 chr22_49840418     AKia    A    G        1      2        2 
  22 chr22_49840418     AOna    A    G        1      2        2 
  22 chr22_49840418     ASom    A    G        0      0        2 
  22 chr22_49840418     HCab    A    G        0      0        2 
  22 chr22_49840418     HPrz    A    G        0      0        2 
  22 chr22_49840418     ZBoe    A    G        0      0        2 
  22 chr22_49840418     ZGre    A    G        0      0        2 
  22 chr22_49840418     ZHar    A    G        0      0        2 
  22 chr22_49840418   Sample    A    G        0      0        2 
  22 chr22_49841710     AAsi    A    G        0      0        2 
  22 chr22_49841710     AKia    A    G        0      0        2 
  22 chr22_49841710     AOna    A    G        0      0        2 
  22 chr22_49841710     ASom    A    G        0      0        2 
  22 chr22_49841710     HCab    A    G        0      0        2 
  22 chr22_49841710     HPrz    A    G        0      0        2 
  22 chr22_49841710     ZBoe    A    G        0      0        2 
  22 chr22_49841710     ZGre    A    G        0      0        2 
  22 chr22_49841710     ZHar    A    G      0.5      1        2 
  22 chr22_49841710   Sample    A    G        0      0        2 
  22 chr22_49841718     AAsi    C    T        0      0        2 
  22 chr22_49841718     AKia    C    T        0      0        2 
  22 chr22_49841718     AOna    C    T        0      0        2 
  22 chr22_49841718     ASom    C    T        0      0        2 
  22 chr22_49841718     HCab    C    T        0      0        2 
  22 chr22_49841718     HPrz    C    T        0      0        2 
  22 chr22_49841718     ZBoe    C    T        1      2        2 
  22 chr22_49841718     ZGre    C    T        0      0        2 
  22 chr22_49841718     ZHar    C    T        0      0        2 
  22 chr22_49841718   Sample    C    T        0      0        2 
  22 chr22_49845506     AAsi    T    C        0      0        2 
  22 chr22_49845506     AKia    T    C        0      0        2 
  22 chr22_49845506     AOna    T    C        0      0        2 
  22 chr22_49845506     ASom    T    C        0      0        2 
  22 chr22_49845506     HCab    T    C        0      0        2 
  22 chr22_49845506     HPrz    T    C        0      0        2 
  22 chr22_49845506     ZBoe    T    C        0      0        2 
  22 chr22_49845506     ZGre    T    C        0      0        2 
  22 chr22_49845506     ZHar    T    C      0.5      1        2 
  22 chr22_49845506   Sample    T    C        0      0        2 
  22 chr22_49846796     AAsi    G    A        0      0        2 
  22 chr22_49846796     AKia    G    A        0      0        2 
  22 chr22_49846796     AOna    G    A        0      0        2 
  22 chr22_49846796     ASom    G    A        0      0        2 
  22 chr22_49846796     HCab    G    A        1      2        2 
  22 chr22_49846796     HPrz    G    A        1      2        2 
  22 chr22_49846796     ZBoe    G    A        0      0        2 
  22 chr22_49846796     ZGre    G    A        0      0        2 
  22 chr22_49846796     ZHar    G    A        0      0        2 
  22 chr22_49846796   Sample    G    A        0      0        2 
  22 chr22_49849539     AAsi    G    A        0      0        2 
  22 chr22_49849539     AKia    G    A        0      0        2 
  22 chr22_49849539     AOna    G    A        0      0        2 
  22 chr22_49849539     ASom    G    A        0      0        2 
  22 chr22_49849539     HCab    G    A        1      2        2 
  22 chr22_49849539     HPrz    G    A        1      2        2 
  22 chr22_49849539     ZBoe    G    A        0      0        2 
  22 chr22_49849539     ZGre    G    A        0      0        2 
  22 chr22_49849539     ZHar    G    A        0      0        2 
  22 chr22_49849539   Sample    G    A        0      0        2 
  22 chr22_49850149     AAsi    C    T        0      0        2 
  22 chr22_49850149     AKia    C    T        0      0        2 
  22 chr22_49850149     AOna    C    T        0      0        2 
  22 chr22_49850149     ASom    C    T        0      0        2 
  22 chr22_49850149     HCab    C    T        0      0        2 
  22 chr22_49850149     HPrz    C    T        0      0        2 
  22 chr22_49850149     ZBoe    C    T        0      0        2 
  22 chr22_49850149     ZGre    C    T        0      0        2 
  22 chr22_49850149     ZHar    C    T        1      2        2 
  22 chr22_49850149   Sample    C    T        0      0        2 
  22 chr22_49852090     AAsi    A    G        0      0        2 
  22 chr22_49852090     AKia    A    G        0      0        2 
  22 chr22_49852090     AOna    A    G        0      0        2 
  22 chr22_49852090     ASom    A    G        0      0        2 
  22 chr22_49852090     HCab    A    G        0      0        2 
  22 chr22_49852090     HPrz    A    G        0      0        2 
  22 chr22_49852090     ZBoe    A    G        1      2        2 
  22 chr22_49852090     ZGre    A    G        0      0        2 
  22 chr22_49852090     ZHar    A    G        0      0        2 
  22 chr22_49852090   Sample    A    G        0      0        2 
  22 chr22_49853072     AAsi    C    G        0      0        2 
  22 chr22_49853072     AKia    C    G        0      0        2 
  22 chr22_49853072     AOna    C    G        0      0        2 
  22 chr22_49853072     ASom    C    G        0      0        2 
  22 chr22_49853072     HCab    C    G      0.5      1        2 
  22 chr22_49853072     HPrz    C    G        0      0        2 
  22 chr22_49853072     ZBoe    C    G        0      0        2 
  22 chr22_49853072     ZGre    C    G        0      0        2 
  22 chr22_49853072     ZHar    C    G        0      0        2 
  22 chr22_49853072   Sample    C    G        0      0        2 
  22 chr22_49856448     AAsi    T    C        1      2        2 
  22 chr22_49856448     AKia    T    C        0      0        2 
  22 chr22_49856448     AOna    T    C        0      0        2 
  22 chr22_49856448     ASom    T    C        1      2        2 
  22 chr22_49856448     HCab    T    C        0      0        2 
  22 chr22_49856448     HPrz    T    C        0      0        2 
  22 chr22_49856448     ZBoe    T    C        0      0        2 
  22 chr22_49856448     ZGre    T    C        0      0        2 
  22 chr22_49856448     ZHar    T    C        0      0        2 
  22 chr22_49856448   Sample    T    C        1      2        2 
  22 chr22_49858548     AAsi    A    G        0      0        2 
  22 chr22_49858548     AKia    A    G        0      0        2 
  22 chr22_49858548     AOna    A    G        0      0        2 
  22 chr22_49858548     ASom    A    G        0      0        2 
  22 chr22_49858548     HCab    A    G        0      0        2 
  22 chr22_49858548     HPrz    A    G        0      0        2 
  22 chr22_49858548     ZBoe    A    G        0      0        2 
  22 chr22_49858548     ZGre    A    G        0      0        2 
  22 chr22_49858548     ZHar    A    G      0.5      1        2 
  22 chr22_49858548   Sample    A    G        0      0        2 
  22 chr22_49860487     AAsi    T    C        1      2        2 
  22 chr22_49860487     AKia    T    C        0      0        2 
  22 chr22_49860487     AOna    T    C        0      0        2 
  22 chr22_49860487     ASom    T    C        1      2        2 
  22 chr22_49860487     HCab    T    C        0      0        2 
  22 chr22_49860487     HPrz    T    C        0      0        2 
  22 chr22_49860487     ZBoe    T    C        0      0        2 
  22 chr22_49860487     ZGre    T    C        0      0        2 
  22 chr22_49860487     ZHar    T    C        0      0        2 
  22 chr22_49860487   Sample    T    C        1      2        2 
  22 chr22_49861345     AAsi    T    C        1      2        2 
  22 chr22_49861345     AKia    T    C        0      0        2 
  22 chr22_49861345     AOna    T    C        0      0        2 
  22 chr22_49861345     ASom    T    C        1      2        2 
  22 chr22_49861345     HCab    T    C        0      0        2 
  22 chr22_49861345     HPrz    T    C        0      0        2 
  22 chr22_49861345     ZBoe    T    C        0      0        2 
  22 chr22_49861345     ZGre    T    C        0      0        2 
  22 chr22_49861345     ZHar    T    C        0      0        2 
  22 chr22_49861345   Sample    T    C        1      2        2 
  22 chr22_49862245     AAsi    G    A        0      0        2 
  22 chr22_49862245     AKia    G    A        0      0        2 
  22 chr22_49862245     AOna    G    A        0      0        2 
  22 chr22_49862245     ASom    G    A        0      0        2 
  22 chr22_49862245     HCab    G    A        1      2        2 
  22 chr22_49862245     HPrz    G    A        1      2        2 
  22 chr22_49862245     ZBoe    G    A        0      0        2 
  22 chr22_49862245     ZGre    G    A        0      0        2 
  22 chr22_49862245     ZHar    G    A        0      0        2 
  22 chr22_49862245   Sample    G    A        0      0        2 
  22 chr22_49863147     AAsi    T    C        0      0        2 
  22 chr22_49863147     AKia    T    C        0      0        2 
  22 chr22_49863147     AOna    T    C        0      0        2 
  22 chr22_49863147     ASom    T    C        0      0        2 
  22 chr22_49863147     HCab    T    C        0      0        2 
  22 chr22_49863147     HPrz    T    C        0      0        2 
  22 chr22_49863147     ZBoe    T    C        0      0        2 
  22 chr22_49863147     ZGre    T    C        1      2        2 
  22 chr22_49863147     ZHar    T    C        0      0        2 
  22 chr22_49863147   Sample    T    C        0      0        2 
  22 chr22_49863318     AAsi    T    C        0      0        2 
  22 chr22_49863318     AKia    T    C        0      0        2 
  22 chr22_49863318     AOna    T    C        0      0        2 
  22 chr22_49863318     ASom    T    C        0      0        2 
  22 chr22_49863318     HCab    T    C        0      0        2 
  22 chr22_49863318     HPrz    T    C        0      0        2 
  22 chr22_49863318     ZBoe    T    C        0      0        2 
  22 chr22_49863318     ZGre    T    C        1      2        2 
  22 chr22_49863318     ZHar    T    C        0      0        2 
  22 chr22_49863318   Sample    T    C        0      0        2 
  22 chr22_49868042     AAsi    A    G        1      2        2 
  22 chr22_49868042     AKia    A    G        0      0        2 
  22 chr22_49868042     AOna    A    G        0      0        2 
  22 chr22_49868042     ASom    A    G        1      2        2 
  22 chr22_49868042     HCab    A    G        1      2        2 
  22 chr22_49868042     HPrz    A    G        1      2        2 
  22 chr22_49868042     ZBoe    A    G        0      0        2 
  22 chr22_49868042     ZGre    A    G        0      0        2 
  22 chr22_49868042     ZHar    A    G        0      0        2 
  22 chr22_49868042   Sample    A    G        1      2        2 
  22 chr22_49870388     AAsi    A    G        0      0        2 
  22 chr22_49870388     AKia    A    G        0      0        2 
  22 chr22_49870388     AOna    A    G        0      0        2 
  22 chr22_49870388     ASom    A    G        0      0        2 
  22 chr22_49870388     HCab    A    G        0      0        2 
  22 chr22_49870388     HPrz    A    G        0      0        2 
  22 chr22_49870388     ZBoe    A    G        0      0        2 
  22 chr22_49870388     ZGre    A    G        0      0        2 
  22 chr22_49870388     ZHar    A    G        1      2        2 
  22 chr22_49870388   Sample    A    G        0      0        2 
  22 chr22_49873073     AAsi    G    A        0      0        2 
  22 chr22_49873073     AKia    G    A        0      0        2 
  22 chr22_49873073     AOna    G    A        0      0        2 
  22 chr22_49873073     ASom    G    A        0      0        2 
  22 chr22_49873073     HCab    G    A        1      2        2 
  22 chr22_49873073     HPrz    G    A        1      2        2 
  22 chr22_49873073     ZBoe    G    A        0      0        2 
  22 chr22_49873073     ZGre    G    A        0      0        2 
  22 chr22_49873073     ZHar    G    A        0      0        2 
  22 chr22_49873073   Sample    G    A        0      0        2 
  22 chr22_49882594     AAsi    C    T        0      0        2 
  22 chr22_49882594     AKia    C    T        0      0        2 
  22 chr22_49882594     AOna    C    T        0      0        2 
  22 chr22_49882594     ASom    C    T        0      0        2 
  22 chr22_49882594     HCab    C    T        1      2        2 
  22 chr22_49882594     HPrz    C    T        1      2        2 
  22 chr22_49882594     ZBoe    C    T        0      0        2 
  22 chr22_49882594     ZGre    C    T        0      0        2 
  22 chr22_49882594     ZHar    C    T        0      0        2 
  22 chr22_49882594   Sample    C    T        0      0        2 
  22 chr22_49890442     AAsi    T    C      0.5      1        2 
  22 chr22_49890442     AKia    T    C        0      0        2 
  22 chr22_49890442     AOna    T    C        0      0        2 
  22 chr22_49890442     ASom    T    C        0      0        2 
  22 chr22_49890442     HCab    T    C        0      0        2 
  22 chr22_49890442     HPrz    T    C        0      0        2 
  22 chr22_49890442     ZBoe    T    C        0      0        2 
  22 chr22_49890442     ZGre    T    C        0      0        2 
  22 chr22_49890442     ZHar    T    C        0      0        2 
  22 chr22_49890442   Sample    T    C        1      2        2 
  22 chr22_49901001     AAsi    A    C        0      0        2 
  22 chr22_49901001     AKia    A    C        0      0        2 
  22 chr22_49901001     AOna    A    C        0      0        2 
  22 chr22_49901001     ASom    A    C        0      0        2 
  22 chr22_49901001     HCab    A    C        0      0        2 
  22 chr22_49901001     HPrz    A    C        0      0        2 
  22 chr22_49901001     ZBoe    A    C        0      0        2 
  22 chr22_49901001     ZGre    A    C        1      2        2 
  22 chr22_49901001     ZHar    A    C        0      0        2 
  22 chr22_49901001   Sample    A    C        0      0        2 
  22 chr22_49901768     AAsi    A    G        0      0        2 
  22 chr22_49901768     AKia    A    G        0      0        2 
  22 chr22_49901768     AOna    A    G        0      0        2 
  22 chr22_49901768     ASom    A    G        0      0        2 
  22 chr22_49901768     HCab    A    G        0      0        2 
  22 chr22_49901768     HPrz    A    G      0.5      1        2 
  22 chr22_49901768     ZBoe    A    G        0      0        2 
  22 chr22_49901768     ZGre    A    G        0      0        2 
  22 chr22_49901768     ZHar    A    G        0      0        2 
  22 chr22_49901768   Sample    A    G        0      0        2 
  22 chr22_49904580     AAsi    T    C        0      0        2 
  22 chr22_49904580     AKia    T    C        0      0        2 
  22 chr22_49904580     AOna    T    C        0      0        2 
  22 chr22_49904580     ASom    T    C        0      0        2 
  22 chr22_49904580     HCab    T    C        0      0        2 
  22 chr22_49904580     HPrz    T    C        0      0        2 
  22 chr22_49904580     ZBoe    T    C        1      2        2 
  22 chr22_49904580     ZGre    T    C        0      0        2 
  22 chr22_49904580     ZHar    T    C        0      0        2 
  22 chr22_49904580   Sample    T    C        0      0        2 
  22 chr22_49904940     AAsi    A    G        0      0        2 
  22 chr22_49904940     AKia    A    G        0      0        2 
  22 chr22_49904940     AOna    A    G        0      0        2 
  22 chr22_49904940     ASom    A    G        0      0        2 
  22 chr22_49904940     HCab    A    G      0.5      1        2 
  22 chr22_49904940     HPrz    A    G        0      0        2 
  22 chr22_49904940     ZBoe    A    G        0      0        2 
  22 chr22_49904940     ZGre    A    G        0      0        2 
  22 chr22_49904940     ZHar    A    G        0      0        2 
  22 chr22_49904940   Sample    A    G        0      0        2 
  22 chr22_49905290     AAsi    A    C      0.5      1        2 
  22 chr22_49905290     AKia    A    C        0      0        2 
  22 chr22_49905290     AOna    A    C        0      0        2 
  22 chr22_49905290     ASom    A    C        0      0        2 
  22 chr22_49905290     HCab    A    C        0      0        2 
  22 chr22_49905290     HPrz    A    C        0      0        2 
  22 chr22_49905290     ZBoe    A    C        0      0        2 
  22 chr22_49905290     ZGre    A    C        0      0        2 
  22 chr22_49905290     ZHar    A    C        0      0        2 
  22 chr22_49905290   Sample    A    C        0      0        2 
  22 chr22_49907664     AAsi    A    G        0      0        2 
  22 chr22_49907664     AKia    A    G        0      0        2 
  22 chr22_49907664     AOna    A    G        0      0        2 
  22 chr22_49907664     ASom    A    G        0      0        2 
  22 chr22_49907664     HCab    A    G        0      0        2 
  22 chr22_49907664     HPrz    A    G      0.5      1        2 
  22 chr22_49907664     ZBoe    A    G        0      0        2 
  22 chr22_49907664     ZGre    A    G        0      0        2 
  22 chr22_49907664     ZHar    A    G        0      0        2 
  22 chr22_49907664   Sample    A    G        0      0        2 
  22 chr22_49911704     AAsi    T    C        0      0        2 
  22 chr22_49911704     AKia    T    C        0      0        2 
  22 chr22_49911704     AOna    T    C        0      0        2 
  22 chr22_49911704     ASom    T    C        0      0        2 
  22 chr22_49911704     HCab    T    C        0      0        2 
  22 chr22_49911704     HPrz    T    C        0      0        2 
  22 chr22_49911704     ZBoe    T    C        0      0        2 
  22 chr22_49911704     ZGre    T    C        0      0        2 
  22 chr22_49911704     ZHar    T    C        1      2        2 
  22 chr22_49911704   Sample    T    C        0      0        2 
  22 chr22_49924473     AAsi    G    T        0      0        2 
  22 chr22_49924473     AKia    G    T        0      0        2 
  22 chr22_49924473     AOna    G    T        0      0        2 
  22 chr22_49924473     ASom    G    T        1      2        2 
  22 chr22_49924473     HCab    G    T        0      0        2 
  22 chr22_49924473     HPrz    G    T        0      0        2 
  22 chr22_49924473     ZBoe    G    T        0      0        2 
  22 chr22_49924473     ZGre    G    T        0      0        2 
  22 chr22_49924473     ZHar    G    T        0      0        2 
  22 chr22_49924473   Sample    G    T        0      0        2 
  22 chr22_49932549     AAsi    T    A        0      0        2 
  22 chr22_49932549     AKia    T    A        0      0        2 
  22 chr22_49932549     AOna    T    A        0      0        2 
  22 chr22_49932549     ASom    T    A        0      0        2 
  22 chr22_49932549     HCab    T    A        0      0        2 
  22 chr22_49932549     HPrz    T    A        0      0        2 
  22 chr22_49932549     ZBoe    T    A        0      0        2 
  22 chr22_49932549     ZGre    T    A        0      0        2 
  22 chr22_49932549     ZHar    T    A        1      2        2 
  22 chr22_49932549   Sample    T    A        0      0        2 
  23   chr23_308751     AAsi    T    C        0      0        2 
  23   chr23_308751     AKia    T    C        1      2        2 
  23   chr23_308751     AOna    T    C        1      2        2 
  23   chr23_308751     ASom    T    C        0      0        2 
  23   chr23_308751     HCab    T    C        0      0        2 
  23   chr23_308751     HPrz    T    C        0      0        2 
  23   chr23_308751     ZBoe    T    C        0      0        2 
  23   chr23_308751     ZGre    T    C        0      0        2 
  23   chr23_308751     ZHar    T    C        0      0        2 
  23   chr23_308751   Sample    T    C        0      0        2 
  23   chr23_318166     AAsi    A    C        0      0        2 
  23   chr23_318166     AKia    A    C        0      0        2 
  23   chr23_318166     AOna    A    C        0      0        2 
  23   chr23_318166     ASom    A    C        0      0        2 
  23   chr23_318166     HCab    A    C      0.5      1        2 
  23   chr23_318166     HPrz    A    C      0.5      1        2 
  23   chr23_318166     ZBoe    A    C        0      0        2 
  23   chr23_318166     ZGre    A    C        0      0        2 
  23   chr23_318166     ZHar    A    C        0      0        2 
  23   chr23_318166   Sample    A    C        0      0        2 
  23   chr23_320434     AAsi    T    C        0      0        2 
  23   chr23_320434     AKia    T    C        0      0        2 
  23   chr23_320434     AOna    T    C        0      0        2 
  23   chr23_320434     ASom    T    C        0      0        2 
  23   chr23_320434     HCab    T    C      0.5      1        2 
  23   chr23_320434     HPrz    T    C      0.5      1        2 
  23   chr23_320434     ZBoe    T    C        0      0        2 
  23   chr23_320434     ZGre    T    C        0      0        2 
  23   chr23_320434     ZHar    T    C        0      0        2 
  23   chr23_320434   Sample    T    C        0      0        2 
  23   chr23_321262     AAsi    A    G        0      0        2 
  23   chr23_321262     AKia    A    G        0      0        2 
  23   chr23_321262     AOna    A    G        0      0        2 
  23   chr23_321262     ASom    A    G        0      0        2 
  23   chr23_321262     HCab    A    G        0      0        2 
  23   chr23_321262     HPrz    A    G      0.5      1        2 
  23   chr23_321262     ZBoe    A    G        0      0        2 
  23   chr23_321262     ZGre    A    G        0      0        2 
  23   chr23_321262     ZHar    A    G        0      0        2 
  23   chr23_321262   Sample    A    G        0      0        2 
  23   chr23_324036     AAsi    C    G        0      0        2 
  23   chr23_324036     AKia    C    G        1      2        2 
  23   chr23_324036     AOna    C    G        0      0        2 
  23   chr23_324036     ASom    C    G        0      0        2 
  23   chr23_324036     HCab    C    G        0      0        2 
  23   chr23_324036     HPrz    C    G        0      0        2 
  23   chr23_324036     ZBoe    C    G        0      0        2 
  23   chr23_324036     ZGre    C    G        0      0        2 
  23   chr23_324036     ZHar    C    G        0      0        2 
  23   chr23_324036   Sample    C    G        0      0        2 
  23   chr23_334100     AAsi    T    G        0      0        2 
  23   chr23_334100     AKia    T    G        0      0        2 
  23   chr23_334100     AOna    T    G        0      0        2 
  23   chr23_334100     ASom    T    G        0      0        2 
  23   chr23_334100     HCab    T    G        1      2        2 
  23   chr23_334100     HPrz    T    G        1      2        2 
  23   chr23_334100     ZBoe    T    G        0      0        2 
  23   chr23_334100     ZGre    T    G        0      0        2 
  23   chr23_334100     ZHar    T    G        0      0        2 
  23   chr23_334100   Sample    T    G        0      0        2 
  23   chr23_338030     AAsi    C    T        0      0        2 
  23   chr23_338030     AKia    C    T        0      0        2 
  23   chr23_338030     AOna    C    T        0      0        2 
  23   chr23_338030     ASom    C    T        0      0        2 
  23   chr23_338030     HCab    C    T        0      0        2 
  23   chr23_338030     HPrz    C    T        0      0        2 
  23   chr23_338030     ZBoe    C    T        1      2        2 
  23   chr23_338030     ZGre    C    T        1      2        2 
  23   chr23_338030     ZHar    C    T        1      2        2 
  23   chr23_338030   Sample    C    T        0      0        2 
  23   chr23_349228     AAsi    G    C        0      0        2 
  23   chr23_349228     AKia    G    C        0      0        2 
  23   chr23_349228     AOna    G    C        0      0        2 
  23   chr23_349228     ASom    G    C        0      0        2 
  23   chr23_349228     HCab    G    C        0      0        2 
  23   chr23_349228     HPrz    G    C        0      0        2 
  23   chr23_349228     ZBoe    G    C        0      0        2 
  23   chr23_349228     ZGre    G    C        0      0        2 
  23   chr23_349228     ZHar    G    C      0.5      1        2 
  23   chr23_349228   Sample    G    C        0      0        2 
  23   chr23_356534     AAsi    C    A        0      0        2 
  23   chr23_356534     AKia    C    A        0      0        2 
  23   chr23_356534     AOna    C    A        0      0        2 
  23   chr23_356534     ASom    C    A        0      0        2 
  23   chr23_356534     HCab    C    A        1      2        2 
  23   chr23_356534     HPrz    C    A        1      2        2 
  23   chr23_356534     ZBoe    C    A        0      0        2 
  23   chr23_356534     ZGre    C    A        0      0        2 
  23   chr23_356534     ZHar    C    A        0      0        2 
  23   chr23_356534   Sample    C    A        0      0        2 
  23   chr23_367145     AAsi    G    A      0.5      1        2 
  23   chr23_367145     AKia    G    A        0      0        2 
  23   chr23_367145     AOna    G    A        0      0        2 
  23   chr23_367145     ASom    G    A        0      0        2 
  23   chr23_367145     HCab    G    A        0      0        2 
  23   chr23_367145     HPrz    G    A        0      0        2 
  23   chr23_367145     ZBoe    G    A        0      0        2 
  23   chr23_367145     ZGre    G    A        0      0        2 
  23   chr23_367145     ZHar    G    A        0      0        2 
  23   chr23_367145   Sample    G    A        1      2        2 
  23   chr23_369127     AAsi    A    G        0      0        2 
  23   chr23_369127     AKia    A    G        0      0        2 
  23   chr23_369127     AOna    A    G        0      0        2 
  23   chr23_369127     ASom    A    G        0      0        2 
  23   chr23_369127     HCab    A    G        1      2        2 
  23   chr23_369127     HPrz    A    G        1      2        2 
  23   chr23_369127     ZBoe    A    G        0      0        2 
  23   chr23_369127     ZGre    A    G        0      0        2 
  23   chr23_369127     ZHar    A    G        0      0        2 
  23   chr23_369127   Sample    A    G        0      0        2 
  23   chr23_375750     AAsi    T    C        0      0        2 
  23   chr23_375750     AKia    T    C        0      0        2 
  23   chr23_375750     AOna    T    C        0      0        2 
  23   chr23_375750     ASom    T    C        0      0        2 
  23   chr23_375750     HCab    T    C        0      0        2 
  23   chr23_375750     HPrz    T    C        0      0        2 
  23   chr23_375750     ZBoe    T    C        1      2        2 
  23   chr23_375750     ZGre    T    C        0      0        2 
  23   chr23_375750     ZHar    T    C        0      0        2 
  23   chr23_375750   Sample    T    C        0      0        2 
  23   chr23_376232     AAsi    G    A        0      0        2 
  23   chr23_376232     AKia    G    A        0      0        2 
  23   chr23_376232     AOna    G    A        0      0        2 
  23   chr23_376232     ASom    G    A        0      0        2 
  23   chr23_376232     HCab    G    A        0      0        2 
  23   chr23_376232     HPrz    G    A        0      0        2 
  23   chr23_376232     ZBoe    G    A        0      0        2 
  23   chr23_376232     ZGre    G    A        0      0        2 
  23   chr23_376232     ZHar    G    A        1      2        2 
  23   chr23_376232   Sample    G    A        0      0        2 
  23   chr23_376883     AAsi    T    C        0      0        2 
  23   chr23_376883     AKia    T    C        0      0        2 
  23   chr23_376883     AOna    T    C        0      0        2 
  23   chr23_376883     ASom    T    C        0      0        2 
  23   chr23_376883     HCab    T    C        0      0        2 
  23   chr23_376883     HPrz    T    C        0      0        2 
  23   chr23_376883     ZBoe    T    C        0      0        2 
  23   chr23_376883     ZGre    T    C        1      2        2 
  23   chr23_376883     ZHar    T    C        0      0        2 
  23   chr23_376883   Sample    T    C        0      0        2 
  23   chr23_380664     AAsi    T    G        0      0        2 
  23   chr23_380664     AKia    T    G        0      0        2 
  23   chr23_380664     AOna    T    G        0      0        2 
  23   chr23_380664     ASom    T    G        0      0        2 
  23   chr23_380664     HCab    T    G        0      0        2 
  23   chr23_380664     HPrz    T    G        0      0        2 
  23   chr23_380664     ZBoe    T    G        1      2        2 
  23   chr23_380664     ZGre    T    G        0      0        2 
  23   chr23_380664     ZHar    T    G        0      0        2 
  23   chr23_380664   Sample    T    G        0      0        2 
  23   chr23_395836     AAsi    A    G        0      0        2 
  23   chr23_395836     AKia    A    G        0      0        2 
  23   chr23_395836     AOna    A    G        0      0        2 
  23   chr23_395836     ASom    A    G        0      0        2 
  23   chr23_395836     HCab    A    G        1      2        2 
  23   chr23_395836     HPrz    A    G        1      2        2 
  23   chr23_395836     ZBoe    A    G        0      0        2 
  23   chr23_395836     ZGre    A    G        0      0        2 
  23   chr23_395836     ZHar    A    G        0      0        2 
  23   chr23_395836   Sample    A    G        0      0        2 
  23   chr23_416869     AAsi    G    C        0      0        2 
  23   chr23_416869     AKia    G    C        0      0        2 
  23   chr23_416869     AOna    G    C        0      0        2 
  23   chr23_416869     ASom    G    C        0      0        2 
  23   chr23_416869     HCab    G    C        0      0        2 
  23   chr23_416869     HPrz    G    C        0      0        2 
  23   chr23_416869     ZBoe    G    C      0.5      1        2 
  23   chr23_416869     ZGre    G    C        0      0        2 
  23   chr23_416869     ZHar    G    C        0      0        2 
  23   chr23_416869   Sample    G    C        0      0        2 
  23   chr23_417702     AAsi    C    T        0      0        2 
  23   chr23_417702     AKia    C    T        1      2        2 
  23   chr23_417702     AOna    C    T        1      2        2 
  23   chr23_417702     ASom    C    T        0      0        2 
  23   chr23_417702     HCab    C    T        0      0        2 
  23   chr23_417702     HPrz    C    T        0      0        2 
  23   chr23_417702     ZBoe    C    T        1      2        2 
  23   chr23_417702     ZGre    C    T        0      0        2 
  23   chr23_417702     ZHar    C    T        1      2        2 
  23   chr23_417702   Sample    C    T        0      0        2 
  23   chr23_429761     AAsi    C    T        1      2        2 
  23   chr23_429761     AKia    C    T        0      0        2 
  23   chr23_429761     AOna    C    T        0      0        2 
  23   chr23_429761     ASom    C    T        1      2        2 
  23   chr23_429761     HCab    C    T        0      0        2 
  23   chr23_429761     HPrz    C    T        0      0        2 
  23   chr23_429761     ZBoe    C    T        0      0        2 
  23   chr23_429761     ZGre    C    T        0      0        2 
  23   chr23_429761     ZHar    C    T        0      0        2 
  23   chr23_429761   Sample    C    T        1      2        2 
  23   chr23_430100     AAsi    A    G        0      0        2 
  23   chr23_430100     AKia    A    G        0      0        2 
  23   chr23_430100     AOna    A    G        0      0        2 
  23   chr23_430100     ASom    A    G        0      0        2 
  23   chr23_430100     HCab    A    G        0      0        2 
  23   chr23_430100     HPrz    A    G        0      0        2 
  23   chr23_430100     ZBoe    A    G        0      0        2 
  23   chr23_430100     ZGre    A    G        0      0        2 
  23   chr23_430100     ZHar    A    G        1      2        2 
  23   chr23_430100   Sample    A    G        0      0        2 
  23   chr23_431213     AAsi    G    A        0      0        2 
  23   chr23_431213     AKia    G    A        0      0        2 
  23   chr23_431213     AOna    G    A        0      0        2 
  23   chr23_431213     ASom    G    A        0      0        2 
  23   chr23_431213     HCab    G    A      0.5      1        2 
  23   chr23_431213     HPrz    G    A      0.5      1        2 
  23   chr23_431213     ZBoe    G    A        0      0        2 
  23   chr23_431213     ZGre    G    A        0      0        2 
  23   chr23_431213     ZHar    G    A        0      0        2 
  23   chr23_431213   Sample    G    A        0      0        2 
  23   chr23_445441     AAsi    G    A        0      0        2 
  23   chr23_445441     AKia    G    A        0      0        2 
  23   chr23_445441     AOna    G    A        0      0        2 
  23   chr23_445441     ASom    G    A        0      0        2 
  23   chr23_445441     HCab    G    A        0      0        2 
  23   chr23_445441     HPrz    G    A      0.5      1        2 
  23   chr23_445441     ZBoe    G    A        0      0        2 
  23   chr23_445441     ZGre    G    A        0      0        2 
  23   chr23_445441     ZHar    G    A        0      0        2 
  23   chr23_445441   Sample    G    A        0      0        2 
  23   chr23_445731     AAsi    T    C        0      0        2 
  23   chr23_445731     AKia    T    C        0      0        2 
  23   chr23_445731     AOna    T    C        0      0        2 
  23   chr23_445731     ASom    T    C        0      0        2 
  23   chr23_445731     HCab    T    C        0      0        2 
  23   chr23_445731     HPrz    T    C        0      0        2 
  23   chr23_445731     ZBoe    T    C      0.5      1        2 
  23   chr23_445731     ZGre    T    C        0      0        2 
  23   chr23_445731     ZHar    T    C        0      0        2 
  23   chr23_445731   Sample    T    C        0      0        2 
  23   chr23_446388     AAsi    C    A        0      0        2 
  23   chr23_446388     AKia    C    A        0      0        2 
  23   chr23_446388     AOna    C    A        0      0        2 
  23   chr23_446388     ASom    C    A        0      0        2 
  23   chr23_446388     HCab    C    A        0      0        2 
  23   chr23_446388     HPrz    C    A        0      0        2 
  23   chr23_446388     ZBoe    C    A      0.5      1        2 
  23   chr23_446388     ZGre    C    A        0      0        2 
  23   chr23_446388     ZHar    C    A        0      0        2 
  23   chr23_446388   Sample    C    A        0      0        2 
  23   chr23_459041     AAsi    G    A        0      0        2 
  23   chr23_459041     AKia    G    A        0      0        2 
  23   chr23_459041     AOna    G    A        0      0        2 
  23   chr23_459041     ASom    G    A        1      2        2 
  23   chr23_459041     HCab    G    A        0      0        2 
  23   chr23_459041     HPrz    G    A        0      0        2 
  23   chr23_459041     ZBoe    G    A        0      0        2 
  23   chr23_459041     ZGre    G    A        0      0        2 
  23   chr23_459041     ZHar    G    A        0      0        2 
  23   chr23_459041   Sample    G    A        0      0        2 
  23   chr23_469666     AAsi    A    G        0      0        2 
  23   chr23_469666     AKia    A    G        0      0        2 
  23   chr23_469666     AOna    A    G        0      0        2 
  23   chr23_469666     ASom    A    G        0      0        2 
  23   chr23_469666     HCab    A    G        0      0        2 
  23   chr23_469666     HPrz    A    G      0.5      1        2 
  23   chr23_469666     ZBoe    A    G        0      0        2 
  23   chr23_469666     ZGre    A    G        0      0        2 
  23   chr23_469666     ZHar    A    G        0      0        2 
  23   chr23_469666   Sample    A    G        0      0        2 
  23   chr23_483958     AAsi    T    C        0      0        2 
  23   chr23_483958     AKia    T    C        0      0        2 
  23   chr23_483958     AOna    T    C        0      0        2 
  23   chr23_483958     ASom    T    C        0      0        2 
  23   chr23_483958     HCab    T    C      0.5      1        2 
  23   chr23_483958     HPrz    T    C        0      0        2 
  23   chr23_483958     ZBoe    T    C        0      0        2 
  23   chr23_483958     ZGre    T    C        0      0        2 
  23   chr23_483958     ZHar    T    C        0      0        2 
  23   chr23_483958   Sample    T    C        0      0        2 
  23   chr23_485656     AAsi    G    A        0      0        2 
  23   chr23_485656     AKia    G    A        1      2        2 
  23   chr23_485656     AOna    G    A        1      2        2 
  23   chr23_485656     ASom    G    A        0      0        2 
  23   chr23_485656     HCab    G    A        0      0        2 
  23   chr23_485656     HPrz    G    A        0      0        2 
  23   chr23_485656     ZBoe    G    A        0      0        2 
  23   chr23_485656     ZGre    G    A        0      0        2 
  23   chr23_485656     ZHar    G    A        0      0        2 
  23   chr23_485656   Sample    G    A        0      0        2 
  23   chr23_487756     AAsi    T    C        1      2        2 
  23   chr23_487756     AKia    T    C        1      2        2 
  23   chr23_487756     AOna    T    C        1      2        2 
  23   chr23_487756     ASom    T    C        1      2        2 
  23   chr23_487756     HCab    T    C        0      0        2 
  23   chr23_487756     HPrz    T    C        0      0        2 
  23   chr23_487756     ZBoe    T    C        0      0        2 
  23   chr23_487756     ZGre    T    C        0      0        2 
  23   chr23_487756     ZHar    T    C        0      0        2 
  23   chr23_487756   Sample    T    C        1      2        2 
  23   chr23_489144     AAsi    G    C        0      0        2 
  23   chr23_489144     AKia    G    C        0      0        2 
  23   chr23_489144     AOna    G    C        0      0        2 
  23   chr23_489144     ASom    G    C        0      0        2 
  23   chr23_489144     HCab    G    C        1      2        2 
  23   chr23_489144     HPrz    G    C        1      2        2 
  23   chr23_489144     ZBoe    G    C        0      0        2 
  23   chr23_489144     ZGre    G    C        0      0        2 
  23   chr23_489144     ZHar    G    C        0      0        2 
  23   chr23_489144   Sample    G    C        0      0        2 
  23   chr23_492017     AAsi    T    C      0.5      1        2 
  23   chr23_492017     AKia    T    C        0      0        2 
  23   chr23_492017     AOna    T    C        0      0        2 
  23   chr23_492017     ASom    T    C        0      0        2 
  23   chr23_492017     HCab    T    C        0      0        2 
  23   chr23_492017     HPrz    T    C        0      0        2 
  23   chr23_492017     ZBoe    T    C        0      0        2 
  23   chr23_492017     ZGre    T    C        0      0        2 
  23   chr23_492017     ZHar    T    C        0      0        2 
  23   chr23_492017   Sample    T    C        0      0        2 
  23   chr23_495773     AAsi    C    T        0      0        2 
  23   chr23_495773     AKia    C    T        0      0        2 
  23   chr23_495773     AOna    C    T        0      0        2 
  23   chr23_495773     ASom    C    T        0      0        2 
  23   chr23_495773     HCab    C    T        1      2        2 
  23   chr23_495773     HPrz    C    T        1      2        2 
  23   chr23_495773     ZBoe    C    T        0      0        2 
  23   chr23_495773     ZGre    C    T        0      0        2 
  23   chr23_495773     ZHar    C    T        0      0        2 
  23   chr23_495773   Sample    C    T        0      0        2 
  23   chr23_503718     AAsi    T    C        0      0        2 
  23   chr23_503718     AKia    T    C        0      0        2 
  23   chr23_503718     AOna    T    C        0      0        2 
  23   chr23_503718     ASom    T    C        0      0        2 
  23   chr23_503718     HCab    T    C        0      0        2 
  23   chr23_503718     HPrz    T    C        0      0        2 
  23   chr23_503718     ZBoe    T    C        0      0        2 
  23   chr23_503718     ZGre    T    C        1      2        2 
  23   chr23_503718     ZHar    T    C        0      0        2 
  23   chr23_503718   Sample    T    C        0      0        2 
  23   chr23_512790     AAsi    C    T        0      0        2 
  23   chr23_512790     AKia    C    T        0      0        2 
  23   chr23_512790     AOna    C    T        0      0        2 
  23   chr23_512790     ASom    C    T        0      0        2 
  23   chr23_512790     HCab    C    T        0      0        2 
  23   chr23_512790     HPrz    C    T        0      0        2 
  23   chr23_512790     ZBoe    C    T      0.5      1        2 
  23   chr23_512790     ZGre    C    T        0      0        2 
  23   chr23_512790     ZHar    C    T        0      0        2 
  23   chr23_512790   Sample    C    T        0      0        2 
  23   chr23_515596     AAsi    A    G        0      0        2 
  23   chr23_515596     AKia    A    G        1      2        2 
  23   chr23_515596     AOna    A    G        1      2        2 
  23   chr23_515596     ASom    A    G        0      0        2 
  23   chr23_515596     HCab    A    G        0      0        2 
  23   chr23_515596     HPrz    A    G        0      0        2 
  23   chr23_515596     ZBoe    A    G        0      0        2 
  23   chr23_515596     ZGre    A    G        0      0        2 
  23   chr23_515596     ZHar    A    G        0      0        2 
  23   chr23_515596   Sample    A    G        0      0        2 
  23   chr23_523352     AAsi    A    G        0      0        2 
  23   chr23_523352     AKia    A    G        0      0        2 
  23   chr23_523352     AOna    A    G        0      0        2 
  23   chr23_523352     ASom    A    G        0      0        2 
  23   chr23_523352     HCab    A    G        1      2        2 
  23   chr23_523352     HPrz    A    G        1      2        2 
  23   chr23_523352     ZBoe    A    G        0      0        2 
  23   chr23_523352     ZGre    A    G        0      0        2 
  23   chr23_523352     ZHar    A    G        0      0        2 
  23   chr23_523352   Sample    A    G        0      0        2 
  23   chr23_530668     AAsi    T    A        0      0        2 
  23   chr23_530668     AKia    T    A        0      0        2 
  23   chr23_530668     AOna    T    A        0      0        2 
  23   chr23_530668     ASom    T    A        0      0        2 
  23   chr23_530668     HCab    T    A        1      2        2 
  23   chr23_530668     HPrz    T    A        1      2        2 
  23   chr23_530668     ZBoe    T    A        0      0        2 
  23   chr23_530668     ZGre    T    A        0      0        2 
  23   chr23_530668     ZHar    T    A        0      0        2 
  23   chr23_530668   Sample    T    A        0      0        2 
  23   chr23_554783     AAsi    T    C        0      0        2 
  23   chr23_554783     AKia    T    C        0      0        2 
  23   chr23_554783     AOna    T    C        0      0        2 
  23   chr23_554783     ASom    T    C        0      0        2 
  23   chr23_554783     HCab    T    C        1      2        2 
  23   chr23_554783     HPrz    T    C        1      2        2 
  23   chr23_554783     ZBoe    T    C        0      0        2 
  23   chr23_554783     ZGre    T    C        0      0        2 
  23   chr23_554783     ZHar    T    C        0      0        2 
  23   chr23_554783   Sample    T    C        0      0        2 
  23   chr23_558989     AAsi    C    A        0      0        2 
  23   chr23_558989     AKia    C    A        0      0        2 
  23   chr23_558989     AOna    C    A        0      0        2 
  23   chr23_558989     ASom    C    A        0      0        2 
  23   chr23_558989     HCab    C    A        1      2        2 
  23   chr23_558989     HPrz    C    A        1      2        2 
  23   chr23_558989     ZBoe    C    A        0      0        2 
  23   chr23_558989     ZGre    C    A        0      0        2 
  23   chr23_558989     ZHar    C    A        0      0        2 
  23   chr23_558989   Sample    C    A        1      2        2 
  23   chr23_564224     AAsi    A    C        0      0        2 
  23   chr23_564224     AKia    A    C        0      0        2 
  23   chr23_564224     AOna    A    C        0      0        2 
  23   chr23_564224     ASom    A    C        0      0        2 
  23   chr23_564224     HCab    A    C        1      2        2 
  23   chr23_564224     HPrz    A    C        1      2        2 
  23   chr23_564224     ZBoe    A    C        0      0        2 
  23   chr23_564224     ZGre    A    C        0      0        2 
  23   chr23_564224     ZHar    A    C        0      0        2 
  23   chr23_564224   Sample    A    C        0      0        2 
  23   chr23_566780     AAsi    G    A        0      0        2 
  23   chr23_566780     AKia    G    A        0      0        2 
  23   chr23_566780     AOna    G    A        0      0        2 
  23   chr23_566780     ASom    G    A        0      0        2 
  23   chr23_566780     HCab    G    A        1      2        2 
  23   chr23_566780     HPrz    G    A        1      2        2 
  23   chr23_566780     ZBoe    G    A        0      0        2 
  23   chr23_566780     ZGre    G    A        0      0        2 
  23   chr23_566780     ZHar    G    A        0      0        2 
  23   chr23_566780   Sample    G    A        0      0        2 
  23   chr23_573046     AAsi    A    C        1      2        2 
  23   chr23_573046     AKia    A    C        0      0        2 
  23   chr23_573046     AOna    A    C        0      0        2 
  23   chr23_573046     ASom    A    C        1      2        2 
  23   chr23_573046     HCab    A    C        0      0        2 
  23   chr23_573046     HPrz    A    C        0      0        2 
  23   chr23_573046     ZBoe    A    C        0      0        2 
  23   chr23_573046     ZGre    A    C        0      0        2 
  23   chr23_573046     ZHar    A    C        0      0        2 
  23   chr23_573046   Sample    A    C        1      2        2 
  23   chr23_585312     AAsi    T    C        0      0        2 
  23   chr23_585312     AKia    T    C        0      0        2 
  23   chr23_585312     AOna    T    C        0      0        2 
  23   chr23_585312     ASom    T    C        0      0        2 
  23   chr23_585312     HCab    T    C        0      0        2 
  23   chr23_585312     HPrz    T    C        0      0        2 
  23   chr23_585312     ZBoe    T    C        0      0        2 
  23   chr23_585312     ZGre    T    C        1      2        2 
  23   chr23_585312     ZHar    T    C        0      0        2 
  23   chr23_585312   Sample    T    C        0      0        2 
  23   chr23_593437     AAsi    G    A        0      0        2 
  23   chr23_593437     AKia    G    A        0      0        2 
  23   chr23_593437     AOna    G    A        0      0        2 
  23   chr23_593437     ASom    G    A        0      0        2 
  23   chr23_593437     HCab    G    A        1      2        2 
  23   chr23_593437     HPrz    G    A        1      2        2 
  23   chr23_593437     ZBoe    G    A        0      0        2 
  23   chr23_593437     ZGre    G    A        0      0        2 
  23   chr23_593437     ZHar    G    A        0      0        2 
  23   chr23_593437   Sample    G    A        0      0        2 
  23   chr23_595125     AAsi    C    T        0      0        2 
  23   chr23_595125     AKia    C    T        0      0        2 
  23   chr23_595125     AOna    C    T        0      0        2 
  23   chr23_595125     ASom    C    T        0      0        2 
  23   chr23_595125     HCab    C    T        0      0        2 
  23   chr23_595125     HPrz    C    T        0      0        2 
  23   chr23_595125     ZBoe    C    T        0      0        2 
  23   chr23_595125     ZGre    C    T        0      0        2 
  23   chr23_595125     ZHar    C    T        1      2        2 
  23   chr23_595125   Sample    C    T        0      0        2 
  23   chr23_611211     AAsi    T    C        0      0        2 
  23   chr23_611211     AKia    T    C        0      0        2 
  23   chr23_611211     AOna    T    C        0      0        2 
  23   chr23_611211     ASom    T    C        0      0        2 
  23   chr23_611211     HCab    T    C        0      0        2 
  23   chr23_611211     HPrz    T    C        0      0        2 
  23   chr23_611211     ZBoe    T    C        1      2        2 
  23   chr23_611211     ZGre    T    C        0      0        2 
  23   chr23_611211     ZHar    T    C        0      0        2 
  23   chr23_611211   Sample    T    C        0      0        2 
  23   chr23_613923     AAsi    T    C        0      0        2 
  23   chr23_613923     AKia    T    C        0      0        2 
  23   chr23_613923     AOna    T    C        0      0        2 
  23   chr23_613923     ASom    T    C        0      0        2 
  23   chr23_613923     HCab    T    C        0      0        2 
  23   chr23_613923     HPrz    T    C        0      0        2 
  23   chr23_613923     ZBoe    T    C        0      0        2 
  23   chr23_613923     ZGre    T    C        0      0        2 
  23   chr23_613923     ZHar    T    C        1      2        2 
  23   chr23_613923   Sample    T    C        0      0        2 
  23   chr23_667598     AAsi    T    C      0.5      1        2 
  23   chr23_667598     AKia    T    C        0      0        2 
  23   chr23_667598     AOna    T    C        0      0        2 
  23   chr23_667598     ASom    T    C        0      0        2 
  23   chr23_667598     HCab    T    C        0      0        2 
  23   chr23_667598     HPrz    T    C        0      0        2 
  23   chr23_667598     ZBoe    T    C        0      0        2 
  23   chr23_667598     ZGre    T    C        0      0        2 
  23   chr23_667598     ZHar    T    C        0      0        2 
  23   chr23_667598   Sample    T    C        0      0        2 
  23   chr23_675908     AAsi    G    T        1      2        2 
  23   chr23_675908     AKia    G    T        0      0        2 
  23   chr23_675908     AOna    G    T        0      0        2 
  23   chr23_675908     ASom    G    T        1      2        2 
  23   chr23_675908     HCab    G    T        0      0        2 
  23   chr23_675908     HPrz    G    T        0      0        2 
  23   chr23_675908     ZBoe    G    T        0      0        2 
  23   chr23_675908     ZGre    G    T        0      0        2 
  23   chr23_675908     ZHar    G    T        0      0        2 
  23   chr23_675908   Sample    G    T        1      2        2 
  23   chr23_676927     AAsi    T    C        0      0        2 
  23   chr23_676927     AKia    T    C        1      2        2 
  23   chr23_676927     AOna    T    C        1      2        2 
  23   chr23_676927     ASom    T    C        0      0        2 
  23   chr23_676927     HCab    T    C        0      0        2 
  23   chr23_676927     HPrz    T    C        0      0        2 
  23   chr23_676927     ZBoe    T    C        0      0        2 
  23   chr23_676927     ZGre    T    C        0      0        2 
  23   chr23_676927     ZHar    T    C        1      2        2 
  23   chr23_676927   Sample    T    C        0      0        2 
  23   chr23_679155     AAsi    G    A        0      0        2 
  23   chr23_679155     AKia    G    A        0      0        2 
  23   chr23_679155     AOna    G    A        0      0        2 
  23   chr23_679155     ASom    G    A        0      0        2 
  23   chr23_679155     HCab    G    A        1      2        2 
  23   chr23_679155     HPrz    G    A        1      2        2 
  23   chr23_679155     ZBoe    G    A        0      0        2 
  23   chr23_679155     ZGre    G    A        0      0        2 
  23   chr23_679155     ZHar    G    A        0      0        2 
  23   chr23_679155   Sample    G    A        0      0        2 
  23   chr23_688997     AAsi    C    T        0      0        2 
  23   chr23_688997     AKia    C    T        0      0        2 
  23   chr23_688997     AOna    C    T        0      0        2 
  23   chr23_688997     ASom    C    T        0      0        2 
  23   chr23_688997     HCab    C    T        0      0        2 
  23   chr23_688997     HPrz    C    T        0      0        2 
  23   chr23_688997     ZBoe    C    T      0.5      1        2 
  23   chr23_688997     ZGre    C    T        0      0        2 
  23   chr23_688997     ZHar    C    T        0      0        2 
  23   chr23_688997   Sample    C    T        0      0        2 
  23   chr23_698274     AAsi    G    T        0      0        2 
  23   chr23_698274     AKia    G    T        0      0        2 
  23   chr23_698274     AOna    G    T        0      0        2 
  23   chr23_698274     ASom    G    T        0      0        2 
  23   chr23_698274     HCab    G    T        1      2        2 
  23   chr23_698274     HPrz    G    T        1      2        2 
  23   chr23_698274     ZBoe    G    T        0      0        2 
  23   chr23_698274     ZGre    G    T        0      0        2 
  23   chr23_698274     ZHar    G    T        0      0        2 
  23   chr23_698274   Sample    G    T        0      0        2 
  23   chr23_701076     AAsi    C    G        0      0        2 
  23   chr23_701076     AKia    C    G        0      0        2 
  23   chr23_701076     AOna    C    G        0      0        2 
  23   chr23_701076     ASom    C    G        0      0        2 
  23   chr23_701076     HCab    C    G        0      0        2 
  23   chr23_701076     HPrz    C    G        0      0        2 
  23   chr23_701076     ZBoe    C    G        1      2        2 
  23   chr23_701076     ZGre    C    G        0      0        2 
  23   chr23_701076     ZHar    C    G        0      0        2 
  23   chr23_701076   Sample    C    G        0      0        2 
  23   chr23_704221     AAsi    A    G        0      0        2 
  23   chr23_704221     AKia    A    G        1      2        2 
  23   chr23_704221     AOna    A    G        1      2        2 
  23   chr23_704221     ASom    A    G        0      0        2 
  23   chr23_704221     HCab    A    G        0      0        2 
  23   chr23_704221     HPrz    A    G        0      0        2 
  23   chr23_704221     ZBoe    A    G        0      0        2 
  23   chr23_704221     ZGre    A    G        0      0        2 
  23   chr23_704221     ZHar    A    G        0      0        2 
  23   chr23_704221   Sample    A    G        0      0        2 
  23   chr23_717526     AAsi    C    G        0      0        2 
  23   chr23_717526     AKia    C    G        0      0        2 
  23   chr23_717526     AOna    C    G        0      0        2 
  23   chr23_717526     ASom    C    G        0      0        2 
  23   chr23_717526     HCab    C    G        1      2        2 
  23   chr23_717526     HPrz    C    G        1      2        2 
  23   chr23_717526     ZBoe    C    G        0      0        2 
  23   chr23_717526     ZGre    C    G        0      0        2 
  23   chr23_717526     ZHar    C    G        0      0        2 
  23   chr23_717526   Sample    C    G        0      0        2 
  23   chr23_720130     AAsi    A    C        0      0        2 
  23   chr23_720130     AKia    A    C        0      0        2 
  23   chr23_720130     AOna    A    C        0      0        2 
  23   chr23_720130     ASom    A    C        0      0        2 
  23   chr23_720130     HCab    A    C        1      2        2 
  23   chr23_720130     HPrz    A    C        1      2        2 
  23   chr23_720130     ZBoe    A    C        0      0        2 
  23   chr23_720130     ZGre    A    C        0      0        2 
  23   chr23_720130     ZHar    A    C        0      0        2 
  23   chr23_720130   Sample    A    C        0      0        2 
  23   chr23_755649     AAsi    G    A        0      0        2 
  23   chr23_755649     AKia    G    A        0      0        2 
  23   chr23_755649     AOna    G    A        0      0        2 
  23   chr23_755649     ASom    G    A        0      0        2 
  23   chr23_755649     HCab    G    A        0      0        2 
  23   chr23_755649     HPrz    G    A        0      0        2 
  23   chr23_755649     ZBoe    G    A        0      0        2 
  23   chr23_755649     ZGre    G    A      0.5      1        2 
  23   chr23_755649     ZHar    G    A        0      0        2 
  23   chr23_755649   Sample    G    A        0      0        2 
  23   chr23_756652     AAsi    G    A        0      0        2 
  23   chr23_756652     AKia    G    A        0      0        2 
  23   chr23_756652     AOna    G    A        0      0        2 
  23   chr23_756652     ASom    G    A        0      0        2 
  23   chr23_756652     HCab    G    A        1      2        2 
  23   chr23_756652     HPrz    G    A        1      2        2 
  23   chr23_756652     ZBoe    G    A        0      0        2 
  23   chr23_756652     ZGre    G    A        0      0        2 
  23   chr23_756652     ZHar    G    A        0      0        2 
  23   chr23_756652   Sample    G    A        0      0        2 
  23   chr23_760005     AAsi    A    T        0      0        2 
  23   chr23_760005     AKia    A    T        0      0        2 
  23   chr23_760005     AOna    A    T        0      0        2 
  23   chr23_760005     ASom    A    T      0.5      1        2 
  23   chr23_760005     HCab    A    T        0      0        2 
  23   chr23_760005     HPrz    A    T        0      0        2 
  23   chr23_760005     ZBoe    A    T        0      0        2 
  23   chr23_760005     ZGre    A    T        0      0        2 
  23   chr23_760005     ZHar    A    T        0      0        2 
  23   chr23_760005   Sample    A    T        0      0        2 
  23   chr23_760078     AAsi    A    G        0      0        2 
  23   chr23_760078     AKia    A    G        0      0        2 
  23   chr23_760078     AOna    A    G        0      0        2 
  23   chr23_760078     ASom    A    G        0      0        2 
  23   chr23_760078     HCab    A    G        1      2        2 
  23   chr23_760078     HPrz    A    G        1      2        2 
  23   chr23_760078     ZBoe    A    G        0      0        2 
  23   chr23_760078     ZGre    A    G        0      0        2 
  23   chr23_760078     ZHar    A    G        0      0        2 
  23   chr23_760078   Sample    A    G        0      0        2 
  23   chr23_764730     AAsi    G    A        0      0        2 
  23   chr23_764730     AKia    G    A        0      0        2 
  23   chr23_764730     AOna    G    A        0      0        2 
  23   chr23_764730     ASom    G    A        0      0        2 
  23   chr23_764730     HCab    G    A        1      2        2 
  23   chr23_764730     HPrz    G    A        1      2        2 
  23   chr23_764730     ZBoe    G    A        0      0        2 
  23   chr23_764730     ZGre    G    A        0      0        2 
  23   chr23_764730     ZHar    G    A        0      0        2 
  23   chr23_764730   Sample    G    A        0      0        2 
  23   chr23_769757     AAsi    C    T        0      0        2 
  23   chr23_769757     AKia    C    T        0      0        2 
  23   chr23_769757     AOna    C    T        0      0        2 
  23   chr23_769757     ASom    C    T        0      0        2 
  23   chr23_769757     HCab    C    T        0      0        2 
  23   chr23_769757     HPrz    C    T        0      0        2 
  23   chr23_769757     ZBoe    C    T      0.5      1        2 
  23   chr23_769757     ZGre    C    T        0      0        2 
  23   chr23_769757     ZHar    C    T        0      0        2 
  23   chr23_769757   Sample    C    T        0      0        2 
  23   chr23_770820     AAsi    G    T        0      0        2 
  23   chr23_770820     AKia    G    T        0      0        2 
  23   chr23_770820     AOna    G    T        0      0        2 
  23   chr23_770820     ASom    G    T        0      0        2 
  23   chr23_770820     HCab    G    T        1      2        2 
  23   chr23_770820     HPrz    G    T        1      2        2 
  23   chr23_770820     ZBoe    G    T        0      0        2 
  23   chr23_770820     ZGre    G    T        0      0        2 
  23   chr23_770820     ZHar    G    T        0      0        2 
  23   chr23_770820   Sample    G    T        0      0        2 
  23   chr23_772014     AAsi    G    C        0      0        2 
  23   chr23_772014     AKia    G    C        0      0        2 
  23   chr23_772014     AOna    G    C        0      0        2 
  23   chr23_772014     ASom    G    C        0      0        2 
  23   chr23_772014     HCab    G    C        1      2        2 
  23   chr23_772014     HPrz    G    C        1      2        2 
  23   chr23_772014     ZBoe    G    C        0      0        2 
  23   chr23_772014     ZGre    G    C        0      0        2 
  23   chr23_772014     ZHar    G    C        0      0        2 
  23   chr23_772014   Sample    G    C        0      0        2 
  23   chr23_791463     AAsi    C    T        0      0        2 
  23   chr23_791463     AKia    C    T        0      0        2 
  23   chr23_791463     AOna    C    T        0      0        2 
  23   chr23_791463     ASom    C    T        0      0        2 
  23   chr23_791463     HCab    C    T        0      0        2 
  23   chr23_791463     HPrz    C    T        0      0        2 
  23   chr23_791463     ZBoe    C    T      0.5      1        2 
  23   chr23_791463     ZGre    C    T        0      0        2 
  23   chr23_791463     ZHar    C    T        1      2        2 
  23   chr23_791463   Sample    C    T        0      0        2 
  23   chr23_792315     AAsi    G    T        0      0        2 
  23   chr23_792315     AKia    G    T        0      0        2 
  23   chr23_792315     AOna    G    T        0      0        2 
  23   chr23_792315     ASom    G    T      0.5      1        2 
  23   chr23_792315     HCab    G    T        0      0        2 
  23   chr23_792315     HPrz    G    T        0      0        2 
  23   chr23_792315     ZBoe    G    T        0      0        2 
  23   chr23_792315     ZGre    G    T        0      0        2 
  23   chr23_792315     ZHar    G    T        0      0        2 
  23   chr23_792315   Sample    G    T        0      0        2 
  23   chr23_796949     AAsi    C    A        0      0        2 
  23   chr23_796949     AKia    C    A        0      0        2 
  23   chr23_796949     AOna    C    A        0      0        2 
  23   chr23_796949     ASom    C    A        0      0        2 
  23   chr23_796949     HCab    C    A        0      0        2 
  23   chr23_796949     HPrz    C    A        0      0        2 
  23   chr23_796949     ZBoe    C    A        0      0        2 
  23   chr23_796949     ZGre    C    A        0      0        2 
  23   chr23_796949     ZHar    C    A        1      2        2 
  23   chr23_796949   Sample    C    A        0      0        2 
  23   chr23_816130     AAsi    T    C        0      0        2 
  23   chr23_816130     AKia    T    C        0      0        2 
  23   chr23_816130     AOna    T    C        0      0        2 
  23   chr23_816130     ASom    T    C        0      0        2 
  23   chr23_816130     HCab    T    C        0      0        2 
  23   chr23_816130     HPrz    T    C        0      0        2 
  23   chr23_816130     ZBoe    T    C        0      0        2 
  23   chr23_816130     ZGre    T    C        0      0        2 
  23   chr23_816130     ZHar    T    C        1      2        2 
  23   chr23_816130   Sample    T    C        0      0        2 
  23   chr23_820028     AAsi    A    G        0      0        2 
  23   chr23_820028     AKia    A    G        0      0        2 
  23   chr23_820028     AOna    A    G        0      0        2 
  23   chr23_820028     ASom    A    G        0      0        2 
  23   chr23_820028     HCab    A    G      0.5      1        2 
  23   chr23_820028     HPrz    A    G        0      0        2 
  23   chr23_820028     ZBoe    A    G        0      0        2 
  23   chr23_820028     ZGre    A    G        0      0        2 
  23   chr23_820028     ZHar    A    G        0      0        2 
  23   chr23_820028   Sample    A    G        0      0        2 
  23   chr23_829583     AAsi    G    A        0      0        2 
  23   chr23_829583     AKia    G    A        0      0        2 
  23   chr23_829583     AOna    G    A        0      0        2 
  23   chr23_829583     ASom    G    A        0      0        2 
  23   chr23_829583     HCab    G    A        0      0        2 
  23   chr23_829583     HPrz    G    A        0      0        2 
  23   chr23_829583     ZBoe    G    A        0      0        2 
  23   chr23_829583     ZGre    G    A      0.5      1        2 
  23   chr23_829583     ZHar    G    A        0      0        2 
  23   chr23_829583   Sample    G    A        0      0        2 
  23   chr23_832262     AAsi    T    C        1      2        2 
  23   chr23_832262     AKia    T    C        1      2        2 
  23   chr23_832262     AOna    T    C        1      2        2 
  23   chr23_832262     ASom    T    C        1      2        2 
  23   chr23_832262     HCab    T    C        0      0        2 
  23   chr23_832262     HPrz    T    C        0      0        2 
  23   chr23_832262     ZBoe    T    C        0      0        2 
  23   chr23_832262     ZGre    T    C        0      0        2 
  23   chr23_832262     ZHar    T    C        0      0        2 
  23   chr23_832262   Sample    T    C        1      2        2 
  23   chr23_843336     AAsi    G    A        0      0        2 
  23   chr23_843336     AKia    G    A        0      0        2 
  23   chr23_843336     AOna    G    A        0      0        2 
  23   chr23_843336     ASom    G    A        0      0        2 
  23   chr23_843336     HCab    G    A        0      0        2 
  23   chr23_843336     HPrz    G    A        0      0        2 
  23   chr23_843336     ZBoe    G    A        0      0        2 
  23   chr23_843336     ZGre    G    A        1      2        2 
  23   chr23_843336     ZHar    G    A        0      0        2 
  23   chr23_843336   Sample    G    A        0      0        2 
  23   chr23_848065     AAsi    T    C        0      0        2 
  23   chr23_848065     AKia    T    C        0      0        2 
  23   chr23_848065     AOna    T    C        0      0        2 
  23   chr23_848065     ASom    T    C        0      0        2 
  23   chr23_848065     HCab    T    C        1      2        2 
  23   chr23_848065     HPrz    T    C        1      2        2 
  23   chr23_848065     ZBoe    T    C        0      0        2 
  23   chr23_848065     ZGre    T    C        0      0        2 
  23   chr23_848065     ZHar    T    C        0      0        2 
  23   chr23_848065   Sample    T    C        0      0        2 
  23   chr23_859663     AAsi    T    C        0      0        2 
  23   chr23_859663     AKia    T    C        1      2        2 
  23   chr23_859663     AOna    T    C        1      2        2 
  23   chr23_859663     ASom    T    C        0      0        2 
  23   chr23_859663     HCab    T    C        0      0        2 
  23   chr23_859663     HPrz    T    C        0      0        2 
  23   chr23_859663     ZBoe    T    C        0      0        2 
  23   chr23_859663     ZGre    T    C        0      0        2 
  23   chr23_859663     ZHar    T    C        0      0        2 
  23   chr23_859663   Sample    T    C        0      0        2 
  23   chr23_862267     AAsi    A    G      0.5      1        2 
  23   chr23_862267     AKia    A    G        0      0        2 
  23   chr23_862267     AOna    A    G        0      0        2 
  23   chr23_862267     ASom    A    G        0      0        2 
  23   chr23_862267     HCab    A    G        0      0        2 
  23   chr23_862267     HPrz    A    G        0      0        2 
  23   chr23_862267     ZBoe    A    G        0      0        2 
  23   chr23_862267     ZGre    A    G        0      0        2 
  23   chr23_862267     ZHar    A    G        0      0        2 
  23   chr23_862267   Sample    A    G        0      0        2 
  23   chr23_870691     AAsi    G    A        0      0        2 
  23   chr23_870691     AKia    G    A        0      0        2 
  23   chr23_870691     AOna    G    A        0      0        2 
  23   chr23_870691     ASom    G    A        0      0        2 
  23   chr23_870691     HCab    G    A        0      0        2 
  23   chr23_870691     HPrz    G    A        0      0        2 
  23   chr23_870691     ZBoe    G    A        0      0        2 
  23   chr23_870691     ZGre    G    A        0      0        2 
  23   chr23_870691     ZHar    G    A        1      2        2 
  23   chr23_870691   Sample    G    A        0      0        2 
  23   chr23_871334     AAsi    C    T        0      0        2 
  23   chr23_871334     AKia    C    T        0      0        2 
  23   chr23_871334     AOna    C    T        0      0        2 
  23   chr23_871334     ASom    C    T        0      0        2 
  23   chr23_871334     HCab    C    T        1      2        2 
  23   chr23_871334     HPrz    C    T        1      2        2 
  23   chr23_871334     ZBoe    C    T        0      0        2 
  23   chr23_871334     ZGre    C    T        0      0        2 
  23   chr23_871334     ZHar    C    T        0      0        2 
  23   chr23_871334   Sample    C    T        0      0        2 
  23   chr23_877983     AAsi    C    G        0      0        2 
  23   chr23_877983     AKia    C    G        0      0        2 
  23   chr23_877983     AOna    C    G        0      0        2 
  23   chr23_877983     ASom    C    G        0      0        2 
  23   chr23_877983     HCab    C    G        1      2        2 
  23   chr23_877983     HPrz    C    G        1      2        2 
  23   chr23_877983     ZBoe    C    G        0      0        2 
  23   chr23_877983     ZGre    C    G        0      0        2 
  23   chr23_877983     ZHar    C    G        0      0        2 
  23   chr23_877983   Sample    C    G        0      0        2 
  23   chr23_908064     AAsi    T    C        0      0        2 
  23   chr23_908064     AKia    T    C        0      0        2 
  23   chr23_908064     AOna    T    C      0.5      1        2 
  23   chr23_908064     ASom    T    C        0      0        2 
  23   chr23_908064     HCab    T    C        0      0        2 
  23   chr23_908064     HPrz    T    C        0      0        2 
  23   chr23_908064     ZBoe    T    C        0      0        2 
  23   chr23_908064     ZGre    T    C        0      0        2 
  23   chr23_908064     ZHar    T    C        0      0        2 
  23   chr23_908064   Sample    T    C        0      0        2 
  23   chr23_910359     AAsi    A    G        0      0        2 
  23   chr23_910359     AKia    A    G        0      0        2 
  23   chr23_910359     AOna    A    G        0      0        2 
  23   chr23_910359     ASom    A    G        0      0        2 
  23   chr23_910359     HCab    A    G        0      0        2 
  23   chr23_910359     HPrz    A    G        0      0        2 
  23   chr23_910359     ZBoe    A    G        0      0        2 
  23   chr23_910359     ZGre    A    G        1      2        2 
  23   chr23_910359     ZHar    A    G        0      0        2 
  23   chr23_910359   Sample    A    G        0      0        2 
  23   chr23_915992     AAsi    A    C        0      0        2 
  23   chr23_915992     AKia    A    C        0      0        2 
  23   chr23_915992     AOna    A    C      0.5      1        2 
  23   chr23_915992     ASom    A    C        0      0        2 
  23   chr23_915992     HCab    A    C        0      0        2 
  23   chr23_915992     HPrz    A    C        0      0        2 
  23   chr23_915992     ZBoe    A    C        0      0        2 
  23   chr23_915992     ZGre    A    C        0      0        2 
  23   chr23_915992     ZHar    A    C        0      0        2 
  23   chr23_915992   Sample    A    C        0      0        2 
  23   chr23_916940     AAsi    G    A        0      0        2 
  23   chr23_916940     AKia    G    A        0      0        2 
  23   chr23_916940     AOna    G    A        0      0        2 
  23   chr23_916940     ASom    G    A        0      0        2 
  23   chr23_916940     HCab    G    A        1      2        2 
  23   chr23_916940     HPrz    G    A        1      2        2 
  23   chr23_916940     ZBoe    G    A        0      0        2 
  23   chr23_916940     ZGre    G    A        0      0        2 
  23   chr23_916940     ZHar    G    A        0      0        2 
  23   chr23_916940   Sample    G    A        0      0        2 
  23   chr23_917131     AAsi    T    C        0      0        2 
  23   chr23_917131     AKia    T    C        0      0        2 
  23   chr23_917131     AOna    T    C        0      0        2 
  23   chr23_917131     ASom    T    C        0      0        2 
  23   chr23_917131     HCab    T    C        0      0        2 
  23   chr23_917131     HPrz    T    C        0      0        2 
  23   chr23_917131     ZBoe    T    C        0      0        2 
  23   chr23_917131     ZGre    T    C      0.5      1        2 
  23   chr23_917131     ZHar    T    C        0      0        2 
  23   chr23_917131   Sample    T    C        0      0        2 
  23   chr23_919050     AAsi    A    T        0      0        2 
  23   chr23_919050     AKia    A    T        0      0        2 
  23   chr23_919050     AOna    A    T        0      0        2 
  23   chr23_919050     ASom    A    T      0.5      1        2 
  23   chr23_919050     HCab    A    T        0      0        2 
  23   chr23_919050     HPrz    A    T        0      0        2 
  23   chr23_919050     ZBoe    A    T        0      0        2 
  23   chr23_919050     ZGre    A    T        0      0        2 
  23   chr23_919050     ZHar    A    T        0      0        2 
  23   chr23_919050   Sample    A    T        0      0        2 
  23   chr23_922574     AAsi    G    A        0      0        2 
  23   chr23_922574     AKia    G    A        0      0        2 
  23   chr23_922574     AOna    G    A        0      0        2 
  23   chr23_922574     ASom    G    A        0      0        2 
  23   chr23_922574     HCab    G    A        1      2        2 
  23   chr23_922574     HPrz    G    A        1      2        2 
  23   chr23_922574     ZBoe    G    A        0      0        2 
  23   chr23_922574     ZGre    G    A        0      0        2 
  23   chr23_922574     ZHar    G    A        0      0        2 
  23   chr23_922574   Sample    G    A        0      0        2 
  23   chr23_923513     AAsi    T    C        0      0        2 
  23   chr23_923513     AKia    T    C        0      0        2 
  23   chr23_923513     AOna    T    C        0      0        2 
  23   chr23_923513     ASom    T    C        0      0        2 
  23   chr23_923513     HCab    T    C        0      0        2 
  23   chr23_923513     HPrz    T    C        0      0        2 
  23   chr23_923513     ZBoe    T    C        0      0        2 
  23   chr23_923513     ZGre    T    C        0      0        2 
  23   chr23_923513     ZHar    T    C      0.5      1        2 
  23   chr23_923513   Sample    T    C        0      0        2 
  23   chr23_928940     AAsi    G    T        0      0        2 
  23   chr23_928940     AKia    G    T        0      0        2 
  23   chr23_928940     AOna    G    T        0      0        2 
  23   chr23_928940     ASom    G    T        0      0        2 
  23   chr23_928940     HCab    G    T        1      2        2 
  23   chr23_928940     HPrz    G    T        0      0        2 
  23   chr23_928940     ZBoe    G    T        0      0        2 
```
