## Supplementary File 5. Zonkey (Schubert et al. 2017) report for donkey specimen Ancient5. for "No genetic evidence yet for hinnies at Mazongshan (400-160 BCE), northwestern China": incl_ts.frq.strat (part 248 of 295)

```
  23   chr23_928940     ZGre    G    T        0      0        2 
  23   chr23_928940     ZHar    G    T        0      0        2 
  23   chr23_928940   Sample    G    T        0      0        2 
  23   chr23_935175     AAsi    C    G        0      0        2 
  23   chr23_935175     AKia    C    G        0      0        2 
  23   chr23_935175     AOna    C    G        0      0        2 
  23   chr23_935175     ASom    C    G        0      0        2 
  23   chr23_935175     HCab    C    G        1      2        2 
  23   chr23_935175     HPrz    C    G        1      2        2 
  23   chr23_935175     ZBoe    C    G        0      0        2 
  23   chr23_935175     ZGre    C    G        0      0        2 
  23   chr23_935175     ZHar    C    G        0      0        2 
  23   chr23_935175   Sample    C    G        0      0        2 
  23   chr23_951374     AAsi    G    A        0      0        2 
  23   chr23_951374     AKia    G    A        0      0        2 
  23   chr23_951374     AOna    G    A        0      0        2 
  23   chr23_951374     ASom    G    A        0      0        2 
  23   chr23_951374     HCab    G    A        1      2        2 
  23   chr23_951374     HPrz    G    A        1      2        2 
  23   chr23_951374     ZBoe    G    A        0      0        2 
  23   chr23_951374     ZGre    G    A        0      0        2 
  23   chr23_951374     ZHar    G    A        0      0        2 
  23   chr23_951374   Sample    G    A        0      0        2 
  23   chr23_952382     AAsi    T    C        0      0        2 
  23   chr23_952382     AKia    T    C        0      0        2 
  23   chr23_952382     AOna    T    C        0      0        2 
  23   chr23_952382     ASom    T    C        0      0        2 
  23   chr23_952382     HCab    T    C        1      2        2 
  23   chr23_952382     HPrz    T    C        1      2        2 
  23   chr23_952382     ZBoe    T    C        0      0        2 
  23   chr23_952382     ZGre    T    C        0      0        2 
  23   chr23_952382     ZHar    T    C        0      0        2 
  23   chr23_952382   Sample    T    C        0      0        2 
  23   chr23_959178     AAsi    A    G      0.5      1        2 
  23   chr23_959178     AKia    A    G        0      0        2 
  23   chr23_959178     AOna    A    G        0      0        2 
  23   chr23_959178     ASom    A    G      0.5      1        2 
  23   chr23_959178     HCab    A    G        0      0        2 
  23   chr23_959178     HPrz    A    G        0      0        2 
  23   chr23_959178     ZBoe    A    G        0      0        2 
  23   chr23_959178     ZGre    A    G        0      0        2 
  23   chr23_959178     ZHar    A    G        0      0        2 
  23   chr23_959178   Sample    A    G        1      2        2 
  23   chr23_964671     AAsi    T    C        1      2        2 
  23   chr23_964671     AKia    T    C        0      0        2 
  23   chr23_964671     AOna    T    C        0      0        2 
  23   chr23_964671     ASom    T    C      0.5      1        2 
  23   chr23_964671     HCab    T    C        0      0        2 
  23   chr23_964671     HPrz    T    C        0      0        2 
  23   chr23_964671     ZBoe    T    C        1      2        2 
  23   chr23_964671     ZGre    T    C        0      0        2 
  23   chr23_964671     ZHar    T    C        0      0        2 
  23   chr23_964671   Sample    T    C        1      2        2 
  23   chr23_964815     AAsi    A    G        0      0        2 
  23   chr23_964815     AKia    A    G        0      0        2 
  23   chr23_964815     AOna    A    G        0      0        2 
  23   chr23_964815     ASom    A    G        0      0        2 
  23   chr23_964815     HCab    A    G        0      0        2 
  23   chr23_964815     HPrz    A    G        0      0        2 
  23   chr23_964815     ZBoe    A    G        0      0        2 
  23   chr23_964815     ZGre    A    G      0.5      1        2 
  23   chr23_964815     ZHar    A    G        0      0        2 
  23   chr23_964815   Sample    A    G        0      0        2 
  23   chr23_969316     AAsi    G    A        0      0        2 
  23   chr23_969316     AKia    G    A        0      0        2 
  23   chr23_969316     AOna    G    A        0      0        2 
  23   chr23_969316     ASom    G    A        0      0        2 
  23   chr23_969316     HCab    G    A        0      0        2 
  23   chr23_969316     HPrz    G    A        0      0        2 
  23   chr23_969316     ZBoe    G    A        0      0        2 
  23   chr23_969316     ZGre    G    A        1      2        2 
  23   chr23_969316     ZHar    G    A        0      0        2 
  23   chr23_969316   Sample    G    A        0      0        2 
  23   chr23_970097     AAsi    T    C        0      0        2 
  23   chr23_970097     AKia    T    C        0      0        2 
  23   chr23_970097     AOna    T    C        0      0        2 
  23   chr23_970097     ASom    T    C        0      0        2 
  23   chr23_970097     HCab    T    C        0      0        2 
  23   chr23_970097     HPrz    T    C        1      2        2 
  23   chr23_970097     ZBoe    T    C        0      0        2 
  23   chr23_970097     ZGre    T    C        0      0        2 
  23   chr23_970097     ZHar    T    C        0      0        2 
  23   chr23_970097   Sample    T    C        0      0        2 
  23   chr23_972968     AAsi    C    A        0      0        2 
  23   chr23_972968     AKia    C    A        0      0        2 
  23   chr23_972968     AOna    C    A        0      0        2 
  23   chr23_972968     ASom    C    A        0      0        2 
  23   chr23_972968     HCab    C    A        0      0        2 
  23   chr23_972968     HPrz    C    A        0      0        2 
  23   chr23_972968     ZBoe    C    A        0      0        2 
  23   chr23_972968     ZGre    C    A        1      2        2 
  23   chr23_972968     ZHar    C    A        0      0        2 
  23   chr23_972968   Sample    C    A        0      0        2 
  23   chr23_986593     AAsi    G    A        0      0        2 
  23   chr23_986593     AKia    G    A        0      0        2 
  23   chr23_986593     AOna    G    A        0      0        2 
  23   chr23_986593     ASom    G    A        0      0        2 
  23   chr23_986593     HCab    G    A        0      0        2 
  23   chr23_986593     HPrz    G    A        0      0        2 
  23   chr23_986593     ZBoe    G    A        0      0        2 
  23   chr23_986593     ZGre    G    A        0      0        2 
  23   chr23_986593     ZHar    G    A        1      2        2 
  23   chr23_986593   Sample    G    A        0      0        2 
  23  chr23_1014889     AAsi    A    T        0      0        2 
  23  chr23_1014889     AKia    A    T        0      0        2 
  23  chr23_1014889     AOna    A    T        0      0        2 
  23  chr23_1014889     ASom    A    T        0      0        2 
  23  chr23_1014889     HCab    A    T        0      0        2 
  23  chr23_1014889     HPrz    A    T        0      0        2 
  23  chr23_1014889     ZBoe    A    T        0      0        2 
  23  chr23_1014889     ZGre    A    T        1      2        2 
  23  chr23_1014889     ZHar    A    T        0      0        2 
  23  chr23_1014889   Sample    A    T        0      0        2 
  23  chr23_1028757     AAsi    C    T        0      0        2 
  23  chr23_1028757     AKia    C    T        1      2        2 
  23  chr23_1028757     AOna    C    T        1      2        2 
  23  chr23_1028757     ASom    C    T        0      0        2 
  23  chr23_1028757     HCab    C    T        0      0        2 
  23  chr23_1028757     HPrz    C    T        0      0        2 
  23  chr23_1028757     ZBoe    C    T        0      0        2 
  23  chr23_1028757     ZGre    C    T        0      0        2 
  23  chr23_1028757     ZHar    C    T        0      0        2 
  23  chr23_1028757   Sample    C    T        0      0        2 
  23  chr23_1029688     AAsi    G    A        0      0        2 
  23  chr23_1029688     AKia    G    A        0      0        2 
  23  chr23_1029688     AOna    G    A        0      0        2 
  23  chr23_1029688     ASom    G    A        0      0        2 
  23  chr23_1029688     HCab    G    A        0      0        2 
  23  chr23_1029688     HPrz    G    A        0      0        2 
  23  chr23_1029688     ZBoe    G    A        1      2        2 
  23  chr23_1029688     ZGre    G    A        1      2        2 
  23  chr23_1029688     ZHar    G    A        1      2        2 
  23  chr23_1029688   Sample    G    A        0      0        2 
  23  chr23_1030865     AAsi    G    T        0      0        2 
  23  chr23_1030865     AKia    G    T        0      0        2 
  23  chr23_1030865     AOna    G    T        0      0        2 
  23  chr23_1030865     ASom    G    T        0      0        2 
  23  chr23_1030865     HCab    G    T      0.5      1        2 
  23  chr23_1030865     HPrz    G    T        0      0        2 
  23  chr23_1030865     ZBoe    G    T        0      0        2 
  23  chr23_1030865     ZGre    G    T        0      0        2 
  23  chr23_1030865     ZHar    G    T        0      0        2 
  23  chr23_1030865   Sample    G    T        0      0        2 
  23  chr23_1043013     AAsi    G    A        0      0        2 
  23  chr23_1043013     AKia    G    A        0      0        2 
  23  chr23_1043013     AOna    G    A        0      0        2 
  23  chr23_1043013     ASom    G    A        0      0        2 
  23  chr23_1043013     HCab    G    A      0.5      1        2 
  23  chr23_1043013     HPrz    G    A        0      0        2 
  23  chr23_1043013     ZBoe    G    A        0      0        2 
  23  chr23_1043013     ZGre    G    A        0      0        2 
  23  chr23_1043013     ZHar    G    A        0      0        2 
  23  chr23_1043013   Sample    G    A        0      0        2 
  23  chr23_1058399     AAsi    C    T        0      0        2 
  23  chr23_1058399     AKia    C    T        0      0        2 
  23  chr23_1058399     AOna    C    T        0      0        2 
  23  chr23_1058399     ASom    C    T        0      0        2 
  23  chr23_1058399     HCab    C    T        0      0        2 
  23  chr23_1058399     HPrz    C    T        0      0        2 
  23  chr23_1058399     ZBoe    C    T      0.5      1        2 
  23  chr23_1058399     ZGre    C    T        0      0        2 
  23  chr23_1058399     ZHar    C    T        0      0        2 
  23  chr23_1058399   Sample    C    T        0      0        2 
  23  chr23_1062223     AAsi    A    G        0      0        2 
  23  chr23_1062223     AKia    A    G        1      2        2 
  23  chr23_1062223     AOna    A    G        1      2        2 
  23  chr23_1062223     ASom    A    G        0      0        2 
  23  chr23_1062223     HCab    A    G        0      0        2 
  23  chr23_1062223     HPrz    A    G        0      0        2 
  23  chr23_1062223     ZBoe    A    G        0      0        2 
  23  chr23_1062223     ZGre    A    G        0      0        2 
  23  chr23_1062223     ZHar    A    G        0      0        2 
  23  chr23_1062223   Sample    A    G        0      0        2 
  23  chr23_1069596     AAsi    G    A        0      0        2 
  23  chr23_1069596     AKia    G    A        0      0        2 
  23  chr23_1069596     AOna    G    A        0      0        2 
  23  chr23_1069596     ASom    G    A        0      0        2 
  23  chr23_1069596     HCab    G    A        1      2        2 
  23  chr23_1069596     HPrz    G    A        1      2        2 
  23  chr23_1069596     ZBoe    G    A        0      0        2 
  23  chr23_1069596     ZGre    G    A        0      0        2 
  23  chr23_1069596     ZHar    G    A        0      0        2 
  23  chr23_1069596   Sample    G    A        0      0        2 
  23  chr23_1070380     AAsi    A    G        1      2        2 
  23  chr23_1070380     AKia    A    G        0      0        2 
  23  chr23_1070380     AOna    A    G        0      0        2 
  23  chr23_1070380     ASom    A    G        1      2        2 
  23  chr23_1070380     HCab    A    G        0      0        2 
  23  chr23_1070380     HPrz    A    G        0      0        2 
  23  chr23_1070380     ZBoe    A    G        0      0        2 
  23  chr23_1070380     ZGre    A    G        0      0        2 
  23  chr23_1070380     ZHar    A    G        0      0        2 
  23  chr23_1070380   Sample    A    G        1      2        2 
  23  chr23_1094511     AAsi    G    A        0      0        2 
  23  chr23_1094511     AKia    G    A        0      0        2 
  23  chr23_1094511     AOna    G    A        0      0        2 
  23  chr23_1094511     ASom    G    A        0      0        2 
  23  chr23_1094511     HCab    G    A        1      2        2 
  23  chr23_1094511     HPrz    G    A        1      2        2 
  23  chr23_1094511     ZBoe    G    A        0      0        2 
  23  chr23_1094511     ZGre    G    A        0      0        2 
  23  chr23_1094511     ZHar    G    A        0      0        2 
  23  chr23_1094511   Sample    G    A        0      0        2 
  23  chr23_1095207     AAsi    G    T        0      0        2 
  23  chr23_1095207     AKia    G    T        0      0        2 
  23  chr23_1095207     AOna    G    T        0      0        2 
  23  chr23_1095207     ASom    G    T        0      0        2 
  23  chr23_1095207     HCab    G    T        1      2        2 
  23  chr23_1095207     HPrz    G    T        1      2        2 
  23  chr23_1095207     ZBoe    G    T        0      0        2 
  23  chr23_1095207     ZGre    G    T        0      0        2 
  23  chr23_1095207     ZHar    G    T        0      0        2 
  23  chr23_1095207   Sample    G    T        0      0        2 
  23  chr23_1105176     AAsi    C    T        0      0        2 
  23  chr23_1105176     AKia    C    T        0      0        2 
  23  chr23_1105176     AOna    C    T        0      0        2 
  23  chr23_1105176     ASom    C    T        0      0        2 
  23  chr23_1105176     HCab    C    T        1      2        2 
  23  chr23_1105176     HPrz    C    T        1      2        2 
  23  chr23_1105176     ZBoe    C    T        0      0        2 
  23  chr23_1105176     ZGre    C    T        0      0        2 
  23  chr23_1105176     ZHar    C    T        0      0        2 
  23  chr23_1105176   Sample    C    T        0      0        2 
  23  chr23_1121386     AAsi    T    G        0      0        2 
  23  chr23_1121386     AKia    T    G        0      0        2 
  23  chr23_1121386     AOna    T    G        0      0        2 
  23  chr23_1121386     ASom    T    G        0      0        2 
  23  chr23_1121386     HCab    T    G        0      0        2 
  23  chr23_1121386     HPrz    T    G        1      2        2 
  23  chr23_1121386     ZBoe    T    G        0      0        2 
  23  chr23_1121386     ZGre    T    G        0      0        2 
  23  chr23_1121386     ZHar    T    G        0      0        2 
  23  chr23_1121386   Sample    T    G        0      0        2 
  23  chr23_1137076     AAsi    G    A        0      0        2 
  23  chr23_1137076     AKia    G    A        0      0        2 
  23  chr23_1137076     AOna    G    A        0      0        2 
  23  chr23_1137076     ASom    G    A        0      0        2 
  23  chr23_1137076     HCab    G    A        1      2        2 
  23  chr23_1137076     HPrz    G    A        1      2        2 
  23  chr23_1137076     ZBoe    G    A        0      0        2 
  23  chr23_1137076     ZGre    G    A        0      0        2 
  23  chr23_1137076     ZHar    G    A        0      0        2 
  23  chr23_1137076   Sample    G    A        0      0        2 
  23  chr23_1142196     AAsi    G    A        0      0        2 
  23  chr23_1142196     AKia    G    A        0      0        2 
  23  chr23_1142196     AOna    G    A        0      0        2 
  23  chr23_1142196     ASom    G    A        0      0        2 
  23  chr23_1142196     HCab    G    A        1      2        2 
  23  chr23_1142196     HPrz    G    A        1      2        2 
  23  chr23_1142196     ZBoe    G    A        0      0        2 
  23  chr23_1142196     ZGre    G    A        0      0        2 
  23  chr23_1142196     ZHar    G    A        0      0        2 
  23  chr23_1142196   Sample    G    A        0      0        2 
  23  chr23_1144613     AAsi    T    C        0      0        2 
  23  chr23_1144613     AKia    T    C        0      0        2 
  23  chr23_1144613     AOna    T    C        0      0        2 
  23  chr23_1144613     ASom    T    C        0      0        2 
  23  chr23_1144613     HCab    T    C        1      2        2 
  23  chr23_1144613     HPrz    T    C        1      2        2 
  23  chr23_1144613     ZBoe    T    C        0      0        2 
  23  chr23_1144613     ZGre    T    C        0      0        2 
  23  chr23_1144613     ZHar    T    C        0      0        2 
  23  chr23_1144613   Sample    T    C        0      0        2 
  23  chr23_1146426     AAsi    G    A        0      0        2 
  23  chr23_1146426     AKia    G    A        0      0        2 
  23  chr23_1146426     AOna    G    A        0      0        2 
  23  chr23_1146426     ASom    G    A        0      0        2 
  23  chr23_1146426     HCab    G    A        0      0        2 
  23  chr23_1146426     HPrz    G    A        0      0        2 
  23  chr23_1146426     ZBoe    G    A        0      0        2 
  23  chr23_1146426     ZGre    G    A        1      2        2 
  23  chr23_1146426     ZHar    G    A        0      0        2 
  23  chr23_1146426   Sample    G    A        0      0        2 
  23  chr23_1159162     AAsi    A    G        0      0        2 
  23  chr23_1159162     AKia    A    G        0      0        2 
  23  chr23_1159162     AOna    A    G        0      0        2 
  23  chr23_1159162     ASom    A    G        0      0        2 
  23  chr23_1159162     HCab    A    G        1      2        2 
  23  chr23_1159162     HPrz    A    G        1      2        2 
  23  chr23_1159162     ZBoe    A    G        0      0        2 
  23  chr23_1159162     ZGre    A    G        0      0        2 
  23  chr23_1159162     ZHar    A    G        0      0        2 
  23  chr23_1159162   Sample    A    G        0      0        2 
  23  chr23_1159706     AAsi    G    A        0      0        2 
  23  chr23_1159706     AKia    G    A        0      0        2 
  23  chr23_1159706     AOna    G    A        0      0        2 
  23  chr23_1159706     ASom    G    A        0      0        2 
  23  chr23_1159706     HCab    G    A        0      0        2 
  23  chr23_1159706     HPrz    G    A        0      0        2 
  23  chr23_1159706     ZBoe    G    A      0.5      1        2 
  23  chr23_1159706     ZGre    G    A        0      0        2 
  23  chr23_1159706     ZHar    G    A        0      0        2 
  23  chr23_1159706   Sample    G    A        0      0        2 
  23  chr23_1171455     AAsi    A    G        0      0        2 
  23  chr23_1171455     AKia    A    G        0      0        2 
  23  chr23_1171455     AOna    A    G        0      0        2 
  23  chr23_1171455     ASom    A    G        0      0        2 
  23  chr23_1171455     HCab    A    G        1      2        2 
  23  chr23_1171455     HPrz    A    G        1      2        2 
  23  chr23_1171455     ZBoe    A    G        0      0        2 
  23  chr23_1171455     ZGre    A    G        0      0        2 
  23  chr23_1171455     ZHar    A    G        0      0        2 
  23  chr23_1171455   Sample    A    G        0      0        2 
  23  chr23_1179330     AAsi    C    A        0      0        2 
  23  chr23_1179330     AKia    C    A        0      0        2 
  23  chr23_1179330     AOna    C    A        0      0        2 
  23  chr23_1179330     ASom    C    A      0.5      1        2 
  23  chr23_1179330     HCab    C    A        0      0        2 
  23  chr23_1179330     HPrz    C    A        0      0        2 
  23  chr23_1179330     ZBoe    C    A        0      0        2 
  23  chr23_1179330     ZGre    C    A        0      0        2 
  23  chr23_1179330     ZHar    C    A        0      0        2 
  23  chr23_1179330   Sample    C    A        0      0        2 
  23  chr23_1181896     AAsi    A    G      0.5      1        2 
  23  chr23_1181896     AKia    A    G        0      0        2 
  23  chr23_1181896     AOna    A    G        0      0        2 
  23  chr23_1181896     ASom    A    G        0      0        2 
  23  chr23_1181896     HCab    A    G        0      0        2 
  23  chr23_1181896     HPrz    A    G        0      0        2 
  23  chr23_1181896     ZBoe    A    G        0      0        2 
  23  chr23_1181896     ZGre    A    G        0      0        2 
  23  chr23_1181896     ZHar    A    G        0      0        2 
  23  chr23_1181896   Sample    A    G        0      0        2 
  23  chr23_1185107     AAsi    T    C        0      0        2 
  23  chr23_1185107     AKia    T    C        0      0        2 
  23  chr23_1185107     AOna    T    C        0      0        2 
  23  chr23_1185107     ASom    T    C        0      0        2 
  23  chr23_1185107     HCab    T    C      0.5      1        2 
  23  chr23_1185107     HPrz    T    C        0      0        2 
  23  chr23_1185107     ZBoe    T    C        0      0        2 
  23  chr23_1185107     ZGre    T    C        0      0        2 
  23  chr23_1185107     ZHar    T    C        0      0        2 
  23  chr23_1185107   Sample    T    C        0      0        2 
  23  chr23_1187849     AAsi    C    G        0      0        2 
  23  chr23_1187849     AKia    C    G        1      2        2 
  23  chr23_1187849     AOna    C    G        1      2        2 
  23  chr23_1187849     ASom    C    G        0      0        2 
  23  chr23_1187849     HCab    C    G        0      0        2 
  23  chr23_1187849     HPrz    C    G        0      0        2 
  23  chr23_1187849     ZBoe    C    G        0      0        2 
  23  chr23_1187849     ZGre    C    G        0      0        2 
  23  chr23_1187849     ZHar    C    G        0      0        2 
  23  chr23_1187849   Sample    C    G        0      0        2 
  23  chr23_1191561     AAsi    G    C        0      0        2 
  23  chr23_1191561     AKia    G    C        0      0        2 
  23  chr23_1191561     AOna    G    C        0      0        2 
  23  chr23_1191561     ASom    G    C        0      0        2 
  23  chr23_1191561     HCab    G    C      0.5      1        2 
  23  chr23_1191561     HPrz    G    C        0      0        2 
  23  chr23_1191561     ZBoe    G    C        0      0        2 
  23  chr23_1191561     ZGre    G    C        0      0        2 
  23  chr23_1191561     ZHar    G    C        0      0        2 
  23  chr23_1191561   Sample    G    C        0      0        2 
  23  chr23_1191845     AAsi    T    C        0      0        2 
  23  chr23_1191845     AKia    T    C        0      0        2 
  23  chr23_1191845     AOna    T    C        0      0        2 
  23  chr23_1191845     ASom    T    C        0      0        2 
  23  chr23_1191845     HCab    T    C        1      2        2 
  23  chr23_1191845     HPrz    T    C        1      2        2 
  23  chr23_1191845     ZBoe    T    C        0      0        2 
  23  chr23_1191845     ZGre    T    C        0      0        2 
  23  chr23_1191845     ZHar    T    C        0      0        2 
  23  chr23_1191845   Sample    T    C        0      0        2 
  23  chr23_1196441     AAsi    G    A        0      0        2 
  23  chr23_1196441     AKia    G    A        0      0        2 
  23  chr23_1196441     AOna    G    A        0      0        2 
  23  chr23_1196441     ASom    G    A        0      0        2 
  23  chr23_1196441     HCab    G    A        0      0        2 
  23  chr23_1196441     HPrz    G    A        0      0        2 
  23  chr23_1196441     ZBoe    G    A        0      0        2 
  23  chr23_1196441     ZGre    G    A        0      0        2 
  23  chr23_1196441     ZHar    G    A        1      2        2 
  23  chr23_1196441   Sample    G    A        0      0        2 
  23  chr23_1202675     AAsi    T    C        0      0        2 
  23  chr23_1202675     AKia    T    C        0      0        2 
  23  chr23_1202675     AOna    T    C        0      0        2 
  23  chr23_1202675     ASom    T    C        0      0        2 
  23  chr23_1202675     HCab    T    C        0      0        2 
  23  chr23_1202675     HPrz    T    C        0      0        2 
  23  chr23_1202675     ZBoe    T    C        1      2        2 
  23  chr23_1202675     ZGre    T    C        0      0        2 
  23  chr23_1202675     ZHar    T    C        0      0        2 
  23  chr23_1202675   Sample    T    C        0      0        2 
  23  chr23_1205298     AAsi    A    G        0      0        2 
  23  chr23_1205298     AKia    A    G        0      0        2 
  23  chr23_1205298     AOna    A    G        0      0        2 
  23  chr23_1205298     ASom    A    G        0      0        2 
  23  chr23_1205298     HCab    A    G        0      0        2 
  23  chr23_1205298     HPrz    A    G        0      0        2 
  23  chr23_1205298     ZBoe    A    G        0      0        2 
  23  chr23_1205298     ZGre    A    G        0      0        2 
  23  chr23_1205298     ZHar    A    G        1      2        2 
  23  chr23_1205298   Sample    A    G        0      0        2 
  23  chr23_1205961     AAsi    A    G        0      0        2 
  23  chr23_1205961     AKia    A    G        0      0        2 
  23  chr23_1205961     AOna    A    G        0      0        2 
  23  chr23_1205961     ASom    A    G        0      0        2 
  23  chr23_1205961     HCab    A    G        0      0        2 
  23  chr23_1205961     HPrz    A    G        1      2        2 
  23  chr23_1205961     ZBoe    A    G        0      0        2 
  23  chr23_1205961     ZGre    A    G        0      0        2 
  23  chr23_1205961     ZHar    A    G        0      0        2 
  23  chr23_1205961   Sample    A    G        0      0        2 
  23  chr23_1208175     AAsi    G    C        0      0        2 
  23  chr23_1208175     AKia    G    C        0      0        2 
  23  chr23_1208175     AOna    G    C        0      0        2 
  23  chr23_1208175     ASom    G    C        0      0        2 
  23  chr23_1208175     HCab    G    C        1      2        2 
  23  chr23_1208175     HPrz    G    C        0      0        2 
  23  chr23_1208175     ZBoe    G    C        0      0        2 
  23  chr23_1208175     ZGre    G    C        0      0        2 
  23  chr23_1208175     ZHar    G    C        0      0        2 
  23  chr23_1208175   Sample    G    C        0      0        2 
  23  chr23_1209060     AAsi    A    G        0      0        2 
  23  chr23_1209060     AKia    A    G        0      0        2 
  23  chr23_1209060     AOna    A    G        0      0        2 
  23  chr23_1209060     ASom    A    G        0      0        2 
  23  chr23_1209060     HCab    A    G        0      0        2 
  23  chr23_1209060     HPrz    A    G        0      0        2 
  23  chr23_1209060     ZBoe    A    G        1      2        2 
  23  chr23_1209060     ZGre    A    G        0      0        2 
  23  chr23_1209060     ZHar    A    G        0      0        2 
  23  chr23_1209060   Sample    A    G        0      0        2 
  23  chr23_1213078     AAsi    A    G        0      0        2 
  23  chr23_1213078     AKia    A    G        1      2        2 
  23  chr23_1213078     AOna    A    G        1      2        2 
  23  chr23_1213078     ASom    A    G        0      0        2 
  23  chr23_1213078     HCab    A    G        0      0        2 
  23  chr23_1213078     HPrz    A    G        0      0        2 
  23  chr23_1213078     ZBoe    A    G        0      0        2 
  23  chr23_1213078     ZGre    A    G        0      0        2 
  23  chr23_1213078     ZHar    A    G        0      0        2 
  23  chr23_1213078   Sample    A    G        0      0        2 
  23  chr23_1213744     AAsi    A    G      0.5      1        2 
  23  chr23_1213744     AKia    A    G        0      0        2 
  23  chr23_1213744     AOna    A    G        0      0        2 
  23  chr23_1213744     ASom    A    G        0      0        2 
  23  chr23_1213744     HCab    A    G        0      0        2 
  23  chr23_1213744     HPrz    A    G        0      0        2 
  23  chr23_1213744     ZBoe    A    G        0      0        2 
  23  chr23_1213744     ZGre    A    G        0      0        2 
  23  chr23_1213744     ZHar    A    G        0      0        2 
  23  chr23_1213744   Sample    A    G        0      0        2 
  23  chr23_1217710     AAsi    A    G        0      0        2 
  23  chr23_1217710     AKia    A    G        0      0        2 
  23  chr23_1217710     AOna    A    G        0      0        2 
  23  chr23_1217710     ASom    A    G        0      0        2 
  23  chr23_1217710     HCab    A    G        1      2        2 
  23  chr23_1217710     HPrz    A    G        1      2        2 
  23  chr23_1217710     ZBoe    A    G        0      0        2 
  23  chr23_1217710     ZGre    A    G        0      0        2 
  23  chr23_1217710     ZHar    A    G        0      0        2 
  23  chr23_1217710   Sample    A    G        0      0        2 
  23  chr23_1225774     AAsi    C    T        0      0        2 
  23  chr23_1225774     AKia    C    T        1      2        2 
  23  chr23_1225774     AOna    C    T        1      2        2 
  23  chr23_1225774     ASom    C    T        0      0        2 
  23  chr23_1225774     HCab    C    T        0      0        2 
  23  chr23_1225774     HPrz    C    T        0      0        2 
  23  chr23_1225774     ZBoe    C    T        0      0        2 
  23  chr23_1225774     ZGre    C    T        0      0        2 
  23  chr23_1225774     ZHar    C    T        0      0        2 
  23  chr23_1225774   Sample    C    T        0      0        2 
  23  chr23_1225996     AAsi    A    G        0      0        2 
  23  chr23_1225996     AKia    A    G        0      0        2 
  23  chr23_1225996     AOna    A    G      0.5      1        2 
  23  chr23_1225996     ASom    A    G        0      0        2 
  23  chr23_1225996     HCab    A    G        0      0        2 
  23  chr23_1225996     HPrz    A    G        0      0        2 
  23  chr23_1225996     ZBoe    A    G        0      0        2 
  23  chr23_1225996     ZGre    A    G        0      0        2 
  23  chr23_1225996     ZHar    A    G        0      0        2 
  23  chr23_1225996   Sample    A    G        0      0        2 
  23  chr23_1227869     AAsi    G    C        0      0        2 
  23  chr23_1227869     AKia    G    C        0      0        2 
  23  chr23_1227869     AOna    G    C        0      0        2 
  23  chr23_1227869     ASom    G    C        0      0        2 
  23  chr23_1227869     HCab    G    C        0      0        2 
  23  chr23_1227869     HPrz    G    C        0      0        2 
  23  chr23_1227869     ZBoe    G    C        1      2        2 
  23  chr23_1227869     ZGre    G    C        0      0        2 
  23  chr23_1227869     ZHar    G    C        0      0        2 
  23  chr23_1227869   Sample    G    C        0      0        2 
  23  chr23_1230892     AAsi    T    C        0      0        2 
  23  chr23_1230892     AKia    T    C        1      2        2 
  23  chr23_1230892     AOna    T    C        1      2        2 
  23  chr23_1230892     ASom    T    C        0      0        2 
  23  chr23_1230892     HCab    T    C        1      2        2 
  23  chr23_1230892     HPrz    T    C        1      2        2 
  23  chr23_1230892     ZBoe    T    C        0      0        2 
  23  chr23_1230892     ZGre    T    C        0      0        2 
  23  chr23_1230892     ZHar    T    C        0      0        2 
  23  chr23_1230892   Sample    T    C        0      0        2 
  23  chr23_1234781     AAsi    A    G        0      0        2 
  23  chr23_1234781     AKia    A    G        0      0        2 
  23  chr23_1234781     AOna    A    G        0      0        2 
  23  chr23_1234781     ASom    A    G        0      0        2 
  23  chr23_1234781     HCab    A    G      0.5      1        2 
  23  chr23_1234781     HPrz    A    G        1      2        2 
  23  chr23_1234781     ZBoe    A    G        0      0        2 
  23  chr23_1234781     ZGre    A    G        0      0        2 
  23  chr23_1234781     ZHar    A    G        0      0        2 
  23  chr23_1234781   Sample    A    G        0      0        2 
  23  chr23_1235581     AAsi    C    G        0      0        2 
  23  chr23_1235581     AKia    C    G        0      0        2 
  23  chr23_1235581     AOna    C    G        0      0        2 
  23  chr23_1235581     ASom    C    G        0      0        2 
  23  chr23_1235581     HCab    C    G        1      2        2 
  23  chr23_1235581     HPrz    C    G        1      2        2 
  23  chr23_1235581     ZBoe    C    G        0      0        2 
  23  chr23_1235581     ZGre    C    G        0      0        2 
  23  chr23_1235581     ZHar    C    G        0      0        2 
  23  chr23_1235581   Sample    C    G        0      0        2 
  23  chr23_1236440     AAsi    T    C        0      0        2 
  23  chr23_1236440     AKia    T    C        0      0        2 
  23  chr23_1236440     AOna    T    C        0      0        2 
  23  chr23_1236440     ASom    T    C        0      0        2 
  23  chr23_1236440     HCab    T    C        0      0        2 
  23  chr23_1236440     HPrz    T    C        0      0        2 
  23  chr23_1236440     ZBoe    T    C        1      2        2 
  23  chr23_1236440     ZGre    T    C        0      0        2 
  23  chr23_1236440     ZHar    T    C        0      0        2 
  23  chr23_1236440   Sample    T    C        0      0        2 
  23  chr23_1237815     AAsi    G    A        0      0        2 
  23  chr23_1237815     AKia    G    A        0      0        2 
  23  chr23_1237815     AOna    G    A        0      0        2 
  23  chr23_1237815     ASom    G    A        0      0        2 
  23  chr23_1237815     HCab    G    A        0      0        2 
  23  chr23_1237815     HPrz    G    A        0      0        2 
  23  chr23_1237815     ZBoe    G    A        1      2        2 
  23  chr23_1237815     ZGre    G    A        0      0        2 
  23  chr23_1237815     ZHar    G    A        0      0        2 
  23  chr23_1237815   Sample    G    A        0      0        2 
  23  chr23_1239263     AAsi    T    C        0      0        2 
  23  chr23_1239263     AKia    T    C        0      0        2 
  23  chr23_1239263     AOna    T    C        0      0        2 
  23  chr23_1239263     ASom    T    C        0      0        2 
  23  chr23_1239263     HCab    T    C        0      0        2 
  23  chr23_1239263     HPrz    T    C        0      0        2 
  23  chr23_1239263     ZBoe    T    C        0      0        2 
  23  chr23_1239263     ZGre    T    C        1      2        2 
  23  chr23_1239263     ZHar    T    C        0      0        2 
  23  chr23_1239263   Sample    T    C        0      0        2 
  23  chr23_1240392     AAsi    A    G        0      0        2 
  23  chr23_1240392     AKia    A    G        0      0        2 
  23  chr23_1240392     AOna    A    G        0      0        2 
  23  chr23_1240392     ASom    A    G      0.5      1        2 
  23  chr23_1240392     HCab    A    G        0      0        2 
  23  chr23_1240392     HPrz    A    G        0      0        2 
  23  chr23_1240392     ZBoe    A    G        0      0        2 
  23  chr23_1240392     ZGre    A    G        0      0        2 
  23  chr23_1240392     ZHar    A    G        0      0        2 
  23  chr23_1240392   Sample    A    G        0      0        2 
  23  chr23_1246160     AAsi    A    T        0      0        2 
  23  chr23_1246160     AKia    A    T        0      0        2 
  23  chr23_1246160     AOna    A    T        0      0        2 
  23  chr23_1246160     ASom    A    T        0      0        2 
  23  chr23_1246160     HCab    A    T        1      2        2 
  23  chr23_1246160     HPrz    A    T        1      2        2 
  23  chr23_1246160     ZBoe    A    T        0      0        2 
  23  chr23_1246160     ZGre    A    T        0      0        2 
  23  chr23_1246160     ZHar    A    T        0      0        2 
  23  chr23_1246160   Sample    A    T        0      0        2 
  23  chr23_1247667     AAsi    C    T        0      0        2 
  23  chr23_1247667     AKia    C    T        0      0        2 
  23  chr23_1247667     AOna    C    T        0      0        2 
  23  chr23_1247667     ASom    C    T        0      0        2 
  23  chr23_1247667     HCab    C    T        1      2        2 
  23  chr23_1247667     HPrz    C    T        1      2        2 
  23  chr23_1247667     ZBoe    C    T        0      0        2 
  23  chr23_1247667     ZGre    C    T        0      0        2 
  23  chr23_1247667     ZHar    C    T        0      0        2 
  23  chr23_1247667   Sample    C    T        0      0        2 
  23  chr23_1251318     AAsi    T    C        0      0        2 
  23  chr23_1251318     AKia    T    C        1      2        2 
  23  chr23_1251318     AOna    T    C        0      0        2 
  23  chr23_1251318     ASom    T    C        0      0        2 
  23  chr23_1251318     HCab    T    C        0      0        2 
  23  chr23_1251318     HPrz    T    C        0      0        2 
  23  chr23_1251318     ZBoe    T    C        0      0        2 
  23  chr23_1251318     ZGre    T    C        0      0        2 
  23  chr23_1251318     ZHar    T    C        0      0        2 
  23  chr23_1251318   Sample    T    C        0      0        2 
  23  chr23_1263384     AAsi    G    C        0      0        2 
  23  chr23_1263384     AKia    G    C        0      0        2 
  23  chr23_1263384     AOna    G    C      0.5      1        2 
  23  chr23_1263384     ASom    G    C        0      0        2 
  23  chr23_1263384     HCab    G    C        0      0        2 
  23  chr23_1263384     HPrz    G    C        0      0        2 
  23  chr23_1263384     ZBoe    G    C        0      0        2 
  23  chr23_1263384     ZGre    G    C        0      0        2 
  23  chr23_1263384     ZHar    G    C        0      0        2 
  23  chr23_1263384   Sample    G    C        0      0        2 
  23  chr23_1267638     AAsi    G    A        0      0        2 
  23  chr23_1267638     AKia    G    A        0      0        2 
  23  chr23_1267638     AOna    G    A        0      0        2 
  23  chr23_1267638     ASom    G    A        0      0        2 
  23  chr23_1267638     HCab    G    A        0      0        2 
  23  chr23_1267638     HPrz    G    A        0      0        2 
  23  chr23_1267638     ZBoe    G    A        1      2        2 
  23  chr23_1267638     ZGre    G    A        0      0        2 
  23  chr23_1267638     ZHar    G    A        0      0        2 
  23  chr23_1267638   Sample    G    A        0      0        2 
  23  chr23_1270897     AAsi    A    G        0      0        2 
  23  chr23_1270897     AKia    A    G        0      0        2 
  23  chr23_1270897     AOna    A    G        0      0        2 
  23  chr23_1270897     ASom    A    G      0.5      1        2 
  23  chr23_1270897     HCab    A    G        0      0        2 
  23  chr23_1270897     HPrz    A    G        0      0        2 
  23  chr23_1270897     ZBoe    A    G        0      0        2 
  23  chr23_1270897     ZGre    A    G        0      0        2 
  23  chr23_1270897     ZHar    A    G        0      0        2 
  23  chr23_1270897   Sample    A    G        0      0        2 
  23  chr23_1275327     AAsi    A    G        1      2        2 
  23  chr23_1275327     AKia    A    G        0      0        2 
  23  chr23_1275327     AOna    A    G        0      0        2 
  23  chr23_1275327     ASom    A    G        1      2        2 
  23  chr23_1275327     HCab    A    G        0      0        2 
  23  chr23_1275327     HPrz    A    G        0      0        2 
  23  chr23_1275327     ZBoe    A    G        0      0        2 
  23  chr23_1275327     ZGre    A    G        0      0        2 
  23  chr23_1275327     ZHar    A    G        0      0        2 
  23  chr23_1275327   Sample    A    G        1      2        2 
  23  chr23_1276082     AAsi    C    T        0      0        2 
  23  chr23_1276082     AKia    C    T        0      0        2 
  23  chr23_1276082     AOna    C    T        0      0        2 
  23  chr23_1276082     ASom    C    T        0      0        2 
  23  chr23_1276082     HCab    C    T      0.5      1        2 
  23  chr23_1276082     HPrz    C    T        0      0        2 
  23  chr23_1276082     ZBoe    C    T        0      0        2 
  23  chr23_1276082     ZGre    C    T        0      0        2 
  23  chr23_1276082     ZHar    C    T        0      0        2 
  23  chr23_1276082   Sample    C    T        0      0        2 
  23  chr23_1280226     AAsi    T    C        0      0        2 
  23  chr23_1280226     AKia    T    C        0      0        2 
  23  chr23_1280226     AOna    T    C        0      0        2 
  23  chr23_1280226     ASom    T    C        0      0        2 
  23  chr23_1280226     HCab    T    C        0      0        2 
  23  chr23_1280226     HPrz    T    C        0      0        2 
  23  chr23_1280226     ZBoe    T    C      0.5      1        2 
  23  chr23_1280226     ZGre    T    C        0      0        2 
  23  chr23_1280226     ZHar    T    C        0      0        2 
  23  chr23_1280226   Sample    T    C        0      0        2 
  23  chr23_1284059     AAsi    G    A        0      0        2 
  23  chr23_1284059     AKia    G    A        0      0        2 
  23  chr23_1284059     AOna    G    A        0      0        2 
  23  chr23_1284059     ASom    G    A        0      0        2 
  23  chr23_1284059     HCab    G    A        1      2        2 
  23  chr23_1284059     HPrz    G    A        1      2        2 
  23  chr23_1284059     ZBoe    G    A        0      0        2 
  23  chr23_1284059     ZGre    G    A        0      0        2 
  23  chr23_1284059     ZHar    G    A        0      0        2 
  23  chr23_1284059   Sample    G    A        0      0        2 
  23  chr23_1284433     AAsi    T    C        0      0        2 
  23  chr23_1284433     AKia    T    C        1      2        2 
  23  chr23_1284433     AOna    T    C        0      0        2 
  23  chr23_1284433     ASom    T    C        0      0        2 
  23  chr23_1284433     HCab    T    C        0      0        2 
  23  chr23_1284433     HPrz    T    C        0      0        2 
  23  chr23_1284433     ZBoe    T    C        0      0        2 
  23  chr23_1284433     ZGre    T    C        0      0        2 
  23  chr23_1284433     ZHar    T    C        0      0        2 
  23  chr23_1284433   Sample    T    C        0      0        2 
  23  chr23_1287022     AAsi    A    G        0      0        2 
  23  chr23_1287022     AKia    A    G        0      0        2 
  23  chr23_1287022     AOna    A    G        0      0        2 
  23  chr23_1287022     ASom    A    G        0      0        2 
  23  chr23_1287022     HCab    A    G        0      0        2 
  23  chr23_1287022     HPrz    A    G        0      0        2 
  23  chr23_1287022     ZBoe    A    G        0      0        2 
  23  chr23_1287022     ZGre    A    G      0.5      1        2 
  23  chr23_1287022     ZHar    A    G        0      0        2 
  23  chr23_1287022   Sample    A    G        0      0        2 
  23  chr23_1290262     AAsi    T    C        0      0        2 
  23  chr23_1290262     AKia    T    C        1      2        2 
  23  chr23_1290262     AOna    T    C        1      2        2 
  23  chr23_1290262     ASom    T    C        0      0        2 
  23  chr23_1290262     HCab    T    C        0      0        2 
  23  chr23_1290262     HPrz    T    C        0      0        2 
  23  chr23_1290262     ZBoe    T    C        0      0        2 
  23  chr23_1290262     ZGre    T    C        0      0        2 
  23  chr23_1290262     ZHar    T    C        0      0        2 
  23  chr23_1290262   Sample    T    C        0      0        2 
  23  chr23_1301270     AAsi    A    G        0      0        2 
  23  chr23_1301270     AKia    A    G        0      0        2 
  23  chr23_1301270     AOna    A    G        0      0        2 
  23  chr23_1301270     ASom    A    G        0      0        2 
  23  chr23_1301270     HCab    A    G        0      0        2 
  23  chr23_1301270     HPrz    A    G        0      0        2 
  23  chr23_1301270     ZBoe    A    G        1      2        2 
  23  chr23_1301270     ZGre    A    G        0      0        2 
  23  chr23_1301270     ZHar    A    G        0      0        2 
  23  chr23_1301270   Sample    A    G        0      0        2 
  23  chr23_1301766     AAsi    C    T        1      2        2 
  23  chr23_1301766     AKia    C    T        1      2        2 
  23  chr23_1301766     AOna    C    T        1      2        2 
  23  chr23_1301766     ASom    C    T        1      2        2 
  23  chr23_1301766     HCab    C    T        0      0        2 
  23  chr23_1301766     HPrz    C    T        0      0        2 
  23  chr23_1301766     ZBoe    C    T        0      0        2 
  23  chr23_1301766     ZGre    C    T        0      0        2 
  23  chr23_1301766     ZHar    C    T        0      0        2 
  23  chr23_1301766   Sample    C    T        1      2        2 
  23  chr23_1302233     AAsi    T    C        0      0        2 
  23  chr23_1302233     AKia    T    C        0      0        2 
  23  chr23_1302233     AOna    T    C        0      0        2 
  23  chr23_1302233     ASom    T    C        0      0        2 
  23  chr23_1302233     HCab    T    C        0      0        2 
  23  chr23_1302233     HPrz    T    C        1      2        2 
  23  chr23_1302233     ZBoe    T    C        0      0        2 
  23  chr23_1302233     ZGre    T    C        0      0        2 
  23  chr23_1302233     ZHar    T    C        0      0        2 
  23  chr23_1302233   Sample    T    C        0      0        2 
  23  chr23_1306497     AAsi    A    G        0      0        2 
  23  chr23_1306497     AKia    A    G        0      0        2 
  23  chr23_1306497     AOna    A    G        0      0        2 
  23  chr23_1306497     ASom    A    G        0      0        2 
  23  chr23_1306497     HCab    A    G        0      0        2 
  23  chr23_1306497     HPrz    A    G        0      0        2 
  23  chr23_1306497     ZBoe    A    G        0      0        2 
  23  chr23_1306497     ZGre    A    G        0      0        2 
  23  chr23_1306497     ZHar    A    G      0.5      1        2 
  23  chr23_1306497   Sample    A    G        0      0        2 
  23  chr23_1309894     AAsi    G    T        0      0        2 
  23  chr23_1309894     AKia    G    T      0.5      1        2 
  23  chr23_1309894     AOna    G    T        0      0        2 
  23  chr23_1309894     ASom    G    T        0      0        2 
  23  chr23_1309894     HCab    G    T        0      0        2 
  23  chr23_1309894     HPrz    G    T        0      0        2 
  23  chr23_1309894     ZBoe    G    T        0      0        2 
  23  chr23_1309894     ZGre    G    T        0      0        2 
  23  chr23_1309894     ZHar    G    T        0      0        2 
  23  chr23_1309894   Sample    G    T        0      0        2 
  23  chr23_1319054     AAsi    T    C      0.5      1        2 
  23  chr23_1319054     AKia    T    C        0      0        2 
  23  chr23_1319054     AOna    T    C        0      0        2 
  23  chr23_1319054     ASom    T    C        0      0        2 
  23  chr23_1319054     HCab    T    C        1      2        2 
  23  chr23_1319054     HPrz    T    C        1      2        2 
  23  chr23_1319054     ZBoe    T    C        0      0        2 
  23  chr23_1319054     ZGre    T    C        0      0        2 
  23  chr23_1319054     ZHar    T    C        0      0        2 
  23  chr23_1319054   Sample    T    C        0      0        2 
  23  chr23_1320272     AAsi    G    A        0      0        2 
  23  chr23_1320272     AKia    G    A        0      0        2 
  23  chr23_1320272     AOna    G    A        0      0        2 
  23  chr23_1320272     ASom    G    A        0      0        2 
  23  chr23_1320272     HCab    G    A        0      0        2 
  23  chr23_1320272     HPrz    G    A        0      0        2 
  23  chr23_1320272     ZBoe    G    A        0      0        2 
  23  chr23_1320272     ZGre    G    A      0.5      1        2 
  23  chr23_1320272     ZHar    G    A        0      0        2 
  23  chr23_1320272   Sample    G    A        0      0        2 
  23  chr23_1321795     AAsi    A    T        0      0        2 
  23  chr23_1321795     AKia    A    T        0      0        2 
  23  chr23_1321795     AOna    A    T        0      0        2 
  23  chr23_1321795     ASom    A    T        0      0        2 
  23  chr23_1321795     HCab    A    T        0      0        2 
  23  chr23_1321795     HPrz    A    T        0      0        2 
  23  chr23_1321795     ZBoe    A    T        0      0        2 
  23  chr23_1321795     ZGre    A    T        1      2        2 
  23  chr23_1321795     ZHar    A    T        0      0        2 
  23  chr23_1321795   Sample    A    T        0      0        2 
  23  chr23_1337129     AAsi    G    T        0      0        2 
  23  chr23_1337129     AKia    G    T        0      0        2 
  23  chr23_1337129     AOna    G    T        0      0        2 
  23  chr23_1337129     ASom    G    T        0      0        2 
  23  chr23_1337129     HCab    G    T        0      0        2 
  23  chr23_1337129     HPrz    G    T        0      0        2 
  23  chr23_1337129     ZBoe    G    T        0      0        2 
  23  chr23_1337129     ZGre    G    T        0      0        2 
  23  chr23_1337129     ZHar    G    T        1      2        2 
  23  chr23_1337129   Sample    G    T        0      0        2 
  23  chr23_1339243     AAsi    T    C        0      0        2 
  23  chr23_1339243     AKia    T    C        0      0        2 
  23  chr23_1339243     AOna    T    C        0      0        2 
  23  chr23_1339243     ASom    T    C        1      2        2 
  23  chr23_1339243     HCab    T    C        0      0        2 
  23  chr23_1339243     HPrz    T    C        0      0        2 
  23  chr23_1339243     ZBoe    T    C        0      0        2 
  23  chr23_1339243     ZGre    T    C        0      0        2 
  23  chr23_1339243     ZHar    T    C        0      0        2 
  23  chr23_1339243   Sample    T    C        0      0        2 
  23  chr23_1339456     AAsi    G    A        0      0        2 
  23  chr23_1339456     AKia    G    A        0      0        2 
  23  chr23_1339456     AOna    G    A        0      0        2 
  23  chr23_1339456     ASom    G    A        0      0        2 
  23  chr23_1339456     HCab    G    A        0      0        2 
  23  chr23_1339456     HPrz    G    A        0      0        2 
  23  chr23_1339456     ZBoe    G    A        0      0        2 
  23  chr23_1339456     ZGre    G    A        1      2        2 
  23  chr23_1339456     ZHar    G    A        0      0        2 
  23  chr23_1339456   Sample    G    A        0      0        2 
  23  chr23_1341416     AAsi    A    G        0      0        2 
  23  chr23_1341416     AKia    A    G        0      0        2 
  23  chr23_1341416     AOna    A    G        0      0        2 
  23  chr23_1341416     ASom    A    G      0.5      1        2 
  23  chr23_1341416     HCab    A    G        0      0        2 
  23  chr23_1341416     HPrz    A    G        0      0        2 
  23  chr23_1341416     ZBoe    A    G        0      0        2 
  23  chr23_1341416     ZGre    A    G        0      0        2 
  23  chr23_1341416     ZHar    A    G        0      0        2 
  23  chr23_1341416   Sample    A    G        0      0        2 
  23  chr23_1342439     AAsi    G    A        0      0        2 
  23  chr23_1342439     AKia    G    A        0      0        2 
  23  chr23_1342439     AOna    G    A        0      0        2 
  23  chr23_1342439     ASom    G    A        0      0        2 
  23  chr23_1342439     HCab    G    A        0      0        2 
  23  chr23_1342439     HPrz    G    A        0      0        2 
  23  chr23_1342439     ZBoe    G    A        0      0        2 
  23  chr23_1342439     ZGre    G    A        0      0        2 
  23  chr23_1342439     ZHar    G    A        1      2        2 
  23  chr23_1342439   Sample    G    A        0      0        2 
  23  chr23_1348324     AAsi    A    T        0      0        2 
  23  chr23_1348324     AKia    A    T        0      0        2 
  23  chr23_1348324     AOna    A    T        0      0        2 
  23  chr23_1348324     ASom    A    T        0      0        2 
  23  chr23_1348324     HCab    A    T        1      2        2 
  23  chr23_1348324     HPrz    A    T        1      2        2 
  23  chr23_1348324     ZBoe    A    T        0      0        2 
  23  chr23_1348324     ZGre    A    T        0      0        2 
  23  chr23_1348324     ZHar    A    T        0      0        2 
  23  chr23_1348324   Sample    A    T        0      0        2 
  23  chr23_1350142     AAsi    C    T        0      0        2 
  23  chr23_1350142     AKia    C    T        0      0        2 
  23  chr23_1350142     AOna    C    T        0      0        2 
  23  chr23_1350142     ASom    C    T        0      0        2 
  23  chr23_1350142     HCab    C    T        1      2        2 
  23  chr23_1350142     HPrz    C    T        1      2        2 
  23  chr23_1350142     ZBoe    C    T        0      0        2 
  23  chr23_1350142     ZGre    C    T        0      0        2 
  23  chr23_1350142     ZHar    C    T        0      0        2 
  23  chr23_1350142   Sample    C    T        0      0        2 
  23  chr23_1351352     AAsi    T    C        0      0        2 
  23  chr23_1351352     AKia    T    C        0      0        2 
  23  chr23_1351352     AOna    T    C        0      0        2 
  23  chr23_1351352     ASom    T    C      0.5      1        2 
  23  chr23_1351352     HCab    T    C        0      0        2 
  23  chr23_1351352     HPrz    T    C        0      0        2 
  23  chr23_1351352     ZBoe    T    C        0      0        2 
  23  chr23_1351352     ZGre    T    C        0      0        2 
  23  chr23_1351352     ZHar    T    C        0      0        2 
  23  chr23_1351352   Sample    T    C        0      0        2 
  23  chr23_1359092     AAsi    G    C        0      0        2 
  23  chr23_1359092     AKia    G    C        0      0        2 
  23  chr23_1359092     AOna    G    C        0      0        2 
  23  chr23_1359092     ASom    G    C        0      0        2 
  23  chr23_1359092     HCab    G    C        1      2        2 
  23  chr23_1359092     HPrz    G    C        1      2        2 
  23  chr23_1359092     ZBoe    G    C        0      0        2 
  23  chr23_1359092     ZGre    G    C        0      0        2 
  23  chr23_1359092     ZHar    G    C        0      0        2 
  23  chr23_1359092   Sample    G    C        0      0        2 
  23  chr23_1368463     AAsi    T    C        0      0        2 
  23  chr23_1368463     AKia    T    C        0      0        2 
  23  chr23_1368463     AOna    T    C        0      0        2 
  23  chr23_1368463     ASom    T    C        1      2        2 
  23  chr23_1368463     HCab    T    C        0      0        2 
  23  chr23_1368463     HPrz    T    C        0      0        2 
  23  chr23_1368463     ZBoe    T    C        0      0        2 
  23  chr23_1368463     ZGre    T    C        0      0        2 
  23  chr23_1368463     ZHar    T    C        0      0        2 
  23  chr23_1368463   Sample    T    C        0      0        2 
  23  chr23_1374563     AAsi    A    G        0      0        2 
  23  chr23_1374563     AKia    A    G        1      2        2 
  23  chr23_1374563     AOna    A    G        1      2        2 
  23  chr23_1374563     ASom    A    G        0      0        2 
  23  chr23_1374563     HCab    A    G        0      0        2 
  23  chr23_1374563     HPrz    A    G        0      0        2 
  23  chr23_1374563     ZBoe    A    G        0      0        2 
  23  chr23_1374563     ZGre    A    G        0      0        2 
  23  chr23_1374563     ZHar    A    G        0      0        2 
  23  chr23_1374563   Sample    A    G        0      0        2 
  23  chr23_1376120     AAsi    G    A        0      0        2 
  23  chr23_1376120     AKia    G    A        0      0        2 
  23  chr23_1376120     AOna    G    A        0      0        2 
  23  chr23_1376120     ASom    G    A        0      0        2 
  23  chr23_1376120     HCab    G    A        1      2        2 
  23  chr23_1376120     HPrz    G    A        1      2        2 
  23  chr23_1376120     ZBoe    G    A        0      0        2 
  23  chr23_1376120     ZGre    G    A        0      0        2 
  23  chr23_1376120     ZHar    G    A        0      0        2 
  23  chr23_1376120   Sample    G    A        0      0        2 
  23  chr23_1376747     AAsi    T    C        0      0        2 
  23  chr23_1376747     AKia    T    C        1      2        2 
  23  chr23_1376747     AOna    T    C        1      2        2 
  23  chr23_1376747     ASom    T    C        0      0        2 
  23  chr23_1376747     HCab    T    C        0      0        2 
  23  chr23_1376747     HPrz    T    C        0      0        2 
  23  chr23_1376747     ZBoe    T    C        0      0        2 
  23  chr23_1376747     ZGre    T    C        0      0        2 
  23  chr23_1376747     ZHar    T    C        0      0        2 
  23  chr23_1376747   Sample    T    C        0      0        2 
  23  chr23_1382051     AAsi    T    C        0      0        2 
  23  chr23_1382051     AKia    T    C        0      0        2 
  23  chr23_1382051     AOna    T    C        0      0        2 
  23  chr23_1382051     ASom    T    C        0      0        2 
  23  chr23_1382051     HCab    T    C        0      0        2 
  23  chr23_1382051     HPrz    T    C        0      0        2 
  23  chr23_1382051     ZBoe    T    C      0.5      1        2 
  23  chr23_1382051     ZGre    T    C        0      0        2 
  23  chr23_1382051     ZHar    T    C        0      0        2 
  23  chr23_1382051   Sample    T    C        0      0        2 
  23  chr23_1385481     AAsi    G    C        0      0        2 
  23  chr23_1385481     AKia    G    C        0      0        2 
  23  chr23_1385481     AOna    G    C        0      0        2 
  23  chr23_1385481     ASom    G    C        0      0        2 
  23  chr23_1385481     HCab    G    C        1      2        2 
  23  chr23_1385481     HPrz    G    C        1      2        2 
  23  chr23_1385481     ZBoe    G    C        0      0        2 
  23  chr23_1385481     ZGre    G    C        0      0        2 
  23  chr23_1385481     ZHar    G    C        0      0        2 
  23  chr23_1385481   Sample    G    C        0      0        2 
  23  chr23_1397434     AAsi    T    C        0      0        2 
  23  chr23_1397434     AKia    T    C        0      0        2 
  23  chr23_1397434     AOna    T    C        0      0        2 
  23  chr23_1397434     ASom    T    C        0      0        2 
  23  chr23_1397434     HCab    T    C        0      0        2 
  23  chr23_1397434     HPrz    T    C        0      0        2 
  23  chr23_1397434     ZBoe    T    C        1      2        2 
  23  chr23_1397434     ZGre    T    C        1      2        2 
  23  chr23_1397434     ZHar    T    C        0      0        2 
  23  chr23_1397434   Sample    T    C        0      0        2 
  23  chr23_1397623     AAsi    T    C        0      0        2 
  23  chr23_1397623     AKia    T    C        0      0        2 
  23  chr23_1397623     AOna    T    C        0      0        2 
  23  chr23_1397623     ASom    T    C        0      0        2 
  23  chr23_1397623     HCab    T    C        0      0        2 
  23  chr23_1397623     HPrz    T    C        0      0        2 
  23  chr23_1397623     ZBoe    T    C        0      0        2 
  23  chr23_1397623     ZGre    T    C        0      0        2 
  23  chr23_1397623     ZHar    T    C        1      2        2 
  23  chr23_1397623   Sample    T    C        0      0        2 
  23  chr23_1397628     AAsi    T    C        0      0        2 
  23  chr23_1397628     AKia    T    C        0      0        2 
  23  chr23_1397628     AOna    T    C        0      0        2 
  23  chr23_1397628     ASom    T    C        0      0        2 
  23  chr23_1397628     HCab    T    C        0      0        2 
  23  chr23_1397628     HPrz    T    C        0      0        2 
  23  chr23_1397628     ZBoe    T    C      0.5      1        2 
  23  chr23_1397628     ZGre    T    C        0      0        2 
  23  chr23_1397628     ZHar    T    C        0      0        2 
  23  chr23_1397628   Sample    T    C        0      0        2 
  23  chr23_1398822     AAsi    C    A        0      0        2 
  23  chr23_1398822     AKia    C    A        0      0        2 
  23  chr23_1398822     AOna    C    A        0      0        2 
  23  chr23_1398822     ASom    C    A        0      0        2 
  23  chr23_1398822     HCab    C    A        0      0        2 
  23  chr23_1398822     HPrz    C    A        0      0        2 
  23  chr23_1398822     ZBoe    C    A      0.5      1        2 
  23  chr23_1398822     ZGre    C    A        0      0        2 
  23  chr23_1398822     ZHar    C    A        0      0        2 
  23  chr23_1398822   Sample    C    A        0      0        2 
  23  chr23_1411833     AAsi    A    G        0      0        2 
  23  chr23_1411833     AKia    A    G        0      0        2 
  23  chr23_1411833     AOna    A    G        0      0        2 
  23  chr23_1411833     ASom    A    G        0      0        2 
  23  chr23_1411833     HCab    A    G        0      0        2 
  23  chr23_1411833     HPrz    A    G        1      2        2 
  23  chr23_1411833     ZBoe    A    G        0      0        2 
  23  chr23_1411833     ZGre    A    G        0      0        2 
  23  chr23_1411833     ZHar    A    G        0      0        2 
  23  chr23_1411833   Sample    A    G        0      0        2 
  23  chr23_1413321     AAsi    A    G        1      2        2 
  23  chr23_1413321     AKia    A    G        0      0        2 
  23  chr23_1413321     AOna    A    G        0      0        2 
  23  chr23_1413321     ASom    A    G        1      2        2 
  23  chr23_1413321     HCab    A    G        0      0        2 
  23  chr23_1413321     HPrz    A    G        0      0        2 
  23  chr23_1413321     ZBoe    A    G        0      0        2 
  23  chr23_1413321     ZGre    A    G        0      0        2 
  23  chr23_1413321     ZHar    A    G        0      0        2 
  23  chr23_1413321   Sample    A    G        1      2        2 
  23  chr23_1413803     AAsi    C    T        0      0        2 
  23  chr23_1413803     AKia    C    T        0      0        2 
  23  chr23_1413803     AOna    C    T        0      0        2 
  23  chr23_1413803     ASom    C    T        0      0        2 
  23  chr23_1413803     HCab    C    T        1      2        2 
  23  chr23_1413803     HPrz    C    T        1      2        2 
  23  chr23_1413803     ZBoe    C    T        0      0        2 
  23  chr23_1413803     ZGre    C    T        0      0        2 
  23  chr23_1413803     ZHar    C    T        0      0        2 
  23  chr23_1413803   Sample    C    T        0      0        2 
  23  chr23_1426872     AAsi    A    G        1      2        2 
  23  chr23_1426872     AKia    A    G        0      0        2 
  23  chr23_1426872     AOna    A    G        0      0        2 
  23  chr23_1426872     ASom    A    G        0      0        2 
  23  chr23_1426872     HCab    A    G        0      0        2 
  23  chr23_1426872     HPrz    A    G        0      0        2 
  23  chr23_1426872     ZBoe    A    G        0      0        2 
  23  chr23_1426872     ZGre    A    G        0      0        2 
  23  chr23_1426872     ZHar    A    G        0      0        2 
  23  chr23_1426872   Sample    A    G        1      2        2 
  23  chr23_1426966     AAsi    C    T        0      0        2 
  23  chr23_1426966     AKia    C    T        0      0        2 
  23  chr23_1426966     AOna    C    T        0      0        2 
  23  chr23_1426966     ASom    C    T        0      0        2 
  23  chr23_1426966     HCab    C    T        0      0        2 
  23  chr23_1426966     HPrz    C    T        0      0        2 
  23  chr23_1426966     ZBoe    C    T        0      0        2 
  23  chr23_1426966     ZGre    C    T        1      2        2 
  23  chr23_1426966     ZHar    C    T        0      0        2 
  23  chr23_1426966   Sample    C    T        0      0        2 
  23  chr23_1437235     AAsi    A    G        0      0        2 
  23  chr23_1437235     AKia    A    G        0      0        2 
  23  chr23_1437235     AOna    A    G        0      0        2 
  23  chr23_1437235     ASom    A    G        0      0        2 
  23  chr23_1437235     HCab    A    G        0      0        2 
  23  chr23_1437235     HPrz    A    G        0      0        2 
  23  chr23_1437235     ZBoe    A    G        0      0        2 
  23  chr23_1437235     ZGre    A    G        0      0        2 
  23  chr23_1437235     ZHar    A    G        1      2        2 
  23  chr23_1437235   Sample    A    G        0      0        2 
  23  chr23_1441747     AAsi    T    C        0      0        2 
  23  chr23_1441747     AKia    T    C        0      0        2 
  23  chr23_1441747     AOna    T    C        1      2        2 
  23  chr23_1441747     ASom    T    C        0      0        2 
  23  chr23_1441747     HCab    T    C        0      0        2 
  23  chr23_1441747     HPrz    T    C        0      0        2 
  23  chr23_1441747     ZBoe    T    C        0      0        2 
  23  chr23_1441747     ZGre    T    C        0      0        2 
  23  chr23_1441747     ZHar    T    C        0      0        2 
  23  chr23_1441747   Sample    T    C        0      0        2 
  23  chr23_1445050     AAsi    C    A        0      0        2 
  23  chr23_1445050     AKia    C    A        0      0        2 
  23  chr23_1445050     AOna    C    A        0      0        2 
  23  chr23_1445050     ASom    C    A        0      0        2 
  23  chr23_1445050     HCab    C    A        1      2        2 
  23  chr23_1445050     HPrz    C    A        1      2        2 
  23  chr23_1445050     ZBoe    C    A        0      0        2 
  23  chr23_1445050     ZGre    C    A        0      0        2 
  23  chr23_1445050     ZHar    C    A        0      0        2 
  23  chr23_1445050   Sample    C    A        0      0        2 
  23  chr23_1476453     AAsi    C    A        0      0        2 
  23  chr23_1476453     AKia    C    A        0      0        2 
  23  chr23_1476453     AOna    C    A        0      0        2 
  23  chr23_1476453     ASom    C    A        0      0        2 
  23  chr23_1476453     HCab    C    A        0      0        2 
  23  chr23_1476453     HPrz    C    A        0      0        2 
  23  chr23_1476453     ZBoe    C    A        1      2        2 
  23  chr23_1476453     ZGre    C    A        1      2        2 
  23  chr23_1476453     ZHar    C    A        0      0        2 
  23  chr23_1476453   Sample    C    A        0      0        2 
  23  chr23_1488112     AAsi    C    A        0      0        2 
  23  chr23_1488112     AKia    C    A        0      0        2 
  23  chr23_1488112     AOna    C    A        0      0        2 
  23  chr23_1488112     ASom    C    A        0      0        2 
  23  chr23_1488112     HCab    C    A        1      2        2 
  23  chr23_1488112     HPrz    C    A        0      0        2 
  23  chr23_1488112     ZBoe    C    A        0      0        2 
  23  chr23_1488112     ZGre    C    A        0      0        2 
  23  chr23_1488112     ZHar    C    A        0      0        2 
  23  chr23_1488112   Sample    C    A        0      0        2 
  23  chr23_1492121     AAsi    G    A        0      0        2 
  23  chr23_1492121     AKia    G    A        0      0        2 
  23  chr23_1492121     AOna    G    A        0      0        2 
  23  chr23_1492121     ASom    G    A        0      0        2 
  23  chr23_1492121     HCab    G    A        0      0        2 
  23  chr23_1492121     HPrz    G    A        1      2        2 
  23  chr23_1492121     ZBoe    G    A        0      0        2 
  23  chr23_1492121     ZGre    G    A        0      0        2 
  23  chr23_1492121     ZHar    G    A        0      0        2 
  23  chr23_1492121   Sample    G    A        0      0        2 
  23  chr23_1495087     AAsi    T    C        0      0        2 
  23  chr23_1495087     AKia    T    C        0      0        2 
  23  chr23_1495087     AOna    T    C        0      0        2 
  23  chr23_1495087     ASom    T    C        0      0        2 
  23  chr23_1495087     HCab    T    C        0      0        2 
  23  chr23_1495087     HPrz    T    C        0      0        2 
  23  chr23_1495087     ZBoe    T    C        0      0        2 
  23  chr23_1495087     ZGre    T    C        1      2        2 
  23  chr23_1495087     ZHar    T    C        0      0        2 
  23  chr23_1495087   Sample    T    C        0      0        2 
  23  chr23_1505488     AAsi    G    A        0      0        2 
  23  chr23_1505488     AKia    G    A        0      0        2 
  23  chr23_1505488     AOna    G    A        0      0        2 
  23  chr23_1505488     ASom    G    A        1      2        2 
  23  chr23_1505488     HCab    G    A        0      0        2 
  23  chr23_1505488     HPrz    G    A        0      0        2 
  23  chr23_1505488     ZBoe    G    A        0      0        2 
  23  chr23_1505488     ZGre    G    A        0      0        2 
  23  chr23_1505488     ZHar    G    A        0      0        2 
  23  chr23_1505488   Sample    G    A        0      0        2 
  23  chr23_1526473     AAsi    A    T        0      0        2 
  23  chr23_1526473     AKia    A    T        0      0        2 
  23  chr23_1526473     AOna    A    T        0      0        2 
  23  chr23_1526473     ASom    A    T        0      0        2 
  23  chr23_1526473     HCab    A    T        0      0        2 
  23  chr23_1526473     HPrz    A    T        0      0        2 
  23  chr23_1526473     ZBoe    A    T        0      0        2 
  23  chr23_1526473     ZGre    A    T        0      0        2 
  23  chr23_1526473     ZHar    A    T        1      2        2 
  23  chr23_1526473   Sample    A    T        0      0        2 
  23  chr23_1529658     AAsi    T    C        0      0        2 
  23  chr23_1529658     AKia    T    C      0.5      1        2 
  23  chr23_1529658     AOna    T    C        0      0        2 
  23  chr23_1529658     ASom    T    C        0      0        2 
  23  chr23_1529658     HCab    T    C        0      0        2 
  23  chr23_1529658     HPrz    T    C        0      0        2 
  23  chr23_1529658     ZBoe    T    C        0      0        2 
  23  chr23_1529658     ZGre    T    C        0      0        2 
  23  chr23_1529658     ZHar    T    C        0      0        2 
  23  chr23_1529658   Sample    T    C        0      0        2 
  23  chr23_1544168     AAsi    G    A        0      0        2 
  23  chr23_1544168     AKia    G    A        0      0        2 
  23  chr23_1544168     AOna    G    A        0      0        2 
  23  chr23_1544168     ASom    G    A        0      0        2 
  23  chr23_1544168     HCab    G    A        0      0        2 
  23  chr23_1544168     HPrz    G    A        0      0        2 
  23  chr23_1544168     ZBoe    G    A        1      2        2 
  23  chr23_1544168     ZGre    G    A        1      2        2 
  23  chr23_1544168     ZHar    G    A        0      0        2 
  23  chr23_1544168   Sample    G    A        0      0        2 
  23  chr23_1547165     AAsi    A    G        0      0        2 
  23  chr23_1547165     AKia    A    G        0      0        2 
  23  chr23_1547165     AOna    A    G        0      0        2 
  23  chr23_1547165     ASom    A    G        0      0        2 
  23  chr23_1547165     HCab    A    G        1      2        2 
  23  chr23_1547165     HPrz    A    G        1      2        2 
  23  chr23_1547165     ZBoe    A    G        0      0        2 
  23  chr23_1547165     ZGre    A    G        0      0        2 
  23  chr23_1547165     ZHar    A    G        0      0        2 
  23  chr23_1547165   Sample    A    G        0      0        2 
  23  chr23_1549143     AAsi    C    T        0      0        2 
  23  chr23_1549143     AKia    C    T        0      0        2 
  23  chr23_1549143     AOna    C    T        0      0        2 
  23  chr23_1549143     ASom    C    T        0      0        2 
  23  chr23_1549143     HCab    C    T        0      0        2 
  23  chr23_1549143     HPrz    C    T        1      2        2 
  23  chr23_1549143     ZBoe    C    T        0      0        2 
  23  chr23_1549143     ZGre    C    T        0      0        2 
  23  chr23_1549143     ZHar    C    T        0      0        2 
  23  chr23_1549143   Sample    C    T        0      0        2 
  23  chr23_1560195     AAsi    G    A        0      0        2 
  23  chr23_1560195     AKia    G    A        0      0        2 
  23  chr23_1560195     AOna    G    A        0      0        2 
  23  chr23_1560195     ASom    G    A        0      0        2 
  23  chr23_1560195     HCab    G    A      0.5      1        2 
  23  chr23_1560195     HPrz    G    A        0      0        2 
  23  chr23_1560195     ZBoe    G    A        0      0        2 
  23  chr23_1560195     ZGre    G    A        0      0        2 
  23  chr23_1560195     ZHar    G    A        0      0        2 
  23  chr23_1560195   Sample    G    A        0      0        2 
  23  chr23_1564020     AAsi    A    G        0      0        2 
  23  chr23_1564020     AKia    A    G        0      0        2 
  23  chr23_1564020     AOna    A    G        0      0        2 
  23  chr23_1564020     ASom    A    G        0      0        2 
  23  chr23_1564020     HCab    A    G        0      0        2 
  23  chr23_1564020     HPrz    A    G        0      0        2 
  23  chr23_1564020     ZBoe    A    G        0      0        2 
  23  chr23_1564020     ZGre    A    G        0      0        2 
  23  chr23_1564020     ZHar    A    G        1      2        2 
  23  chr23_1564020   Sample    A    G        0      0        2 
  23  chr23_1579942     AAsi    A    G        0      0        2 
  23  chr23_1579942     AKia    A    G        0      0        2 
  23  chr23_1579942     AOna    A    G        0      0        2 
  23  chr23_1579942     ASom    A    G        0      0        2 
  23  chr23_1579942     HCab    A    G        1      2        2 
  23  chr23_1579942     HPrz    A    G        1      2        2 
  23  chr23_1579942     ZBoe    A    G        0      0        2 
  23  chr23_1579942     ZGre    A    G        0      0        2 
  23  chr23_1579942     ZHar    A    G        0      0        2 
  23  chr23_1579942   Sample    A    G        0      0        2 
  23  chr23_1580525     AAsi    C    T        0      0        2 
  23  chr23_1580525     AKia    C    T        0      0        2 
  23  chr23_1580525     AOna    C    T        0      0        2 
  23  chr23_1580525     ASom    C    T        0      0        2 
  23  chr23_1580525     HCab    C    T        1      2        2 
  23  chr23_1580525     HPrz    C    T        1      2        2 
  23  chr23_1580525     ZBoe    C    T        0      0        2 
  23  chr23_1580525     ZGre    C    T        0      0        2 
  23  chr23_1580525     ZHar    C    T        0      0        2 
  23  chr23_1580525   Sample    C    T        0      0        2 
  23  chr23_1583088     AAsi    A    G        0      0        2 
  23  chr23_1583088     AKia    A    G        0      0        2 
  23  chr23_1583088     AOna    A    G        0      0        2 
  23  chr23_1583088     ASom    A    G        0      0        2 
  23  chr23_1583088     HCab    A    G        0      0        2 
  23  chr23_1583088     HPrz    A    G        0      0        2 
  23  chr23_1583088     ZBoe    A    G      0.5      1        2 
  23  chr23_1583088     ZGre    A    G        0      0        2 
  23  chr23_1583088     ZHar    A    G        0      0        2 
  23  chr23_1583088   Sample    A    G        0      0        2 
  23  chr23_1586825     AAsi    C    T        0      0        2 
  23  chr23_1586825     AKia    C    T        1      2        2 
  23  chr23_1586825     AOna    C    T        1      2        2 
  23  chr23_1586825     ASom    C    T        0      0        2 
  23  chr23_1586825     HCab    C    T        0      0        2 
  23  chr23_1586825     HPrz    C    T        0      0        2 
  23  chr23_1586825     ZBoe    C    T        0      0        2 
  23  chr23_1586825     ZGre    C    T        0      0        2 
  23  chr23_1586825     ZHar    C    T        0      0        2 
  23  chr23_1586825   Sample    C    T        0      0        2 
  23  chr23_1586895     AAsi    A    G        0      0        2 
  23  chr23_1586895     AKia    A    G        0      0        2 
  23  chr23_1586895     AOna    A    G        0      0        2 
  23  chr23_1586895     ASom    A    G        0      0        2 
  23  chr23_1586895     HCab    A    G        0      0        2 
  23  chr23_1586895     HPrz    A    G        0      0        2 
  23  chr23_1586895     ZBoe    A    G        0      0        2 
  23  chr23_1586895     ZGre    A    G        0      0        2 
  23  chr23_1586895     ZHar    A    G        1      2        2 
  23  chr23_1586895   Sample    A    G        0      0        2 
  23  chr23_1588693     AAsi    G    C        1      2        2 
  23  chr23_1588693     AKia    G    C        0      0        2 
  23  chr23_1588693     AOna    G    C        0      0        2 
  23  chr23_1588693     ASom    G    C        0      0        2 
  23  chr23_1588693     HCab    G    C        0      0        2 
  23  chr23_1588693     HPrz    G    C        0      0        2 
  23  chr23_1588693     ZBoe    G    C        0      0        2 
  23  chr23_1588693     ZGre    G    C        0      0        2 
  23  chr23_1588693     ZHar    G    C        0      0        2 
  23  chr23_1588693   Sample    G    C        1      2        2 
  23  chr23_1594055     AAsi    T    C        0      0        2 
  23  chr23_1594055     AKia    T    C        0      0        2 
  23  chr23_1594055     AOna    T    C      0.5      1        2 
  23  chr23_1594055     ASom    T    C        0      0        2 
  23  chr23_1594055     HCab    T    C        0      0        2 
  23  chr23_1594055     HPrz    T    C        0      0        2 
  23  chr23_1594055     ZBoe    T    C        0      0        2 
  23  chr23_1594055     ZGre    T    C        0      0        2 
  23  chr23_1594055     ZHar    T    C        0      0        2 
  23  chr23_1594055   Sample    T    C        0      0        2 
  23  chr23_1598457     AAsi    G    A        0      0        2 
  23  chr23_1598457     AKia    G    A        0      0        2 
  23  chr23_1598457     AOna    G    A        0      0        2 
  23  chr23_1598457     ASom    G    A        1      2        2 
  23  chr23_1598457     HCab    G    A        0      0        2 
  23  chr23_1598457     HPrz    G    A        0      0        2 
  23  chr23_1598457     ZBoe    G    A        0      0        2 
  23  chr23_1598457     ZGre    G    A        0      0        2 
  23  chr23_1598457     ZHar    G    A        0      0        2 
  23  chr23_1598457   Sample    G    A        0      0        2 
  23  chr23_1612242     AAsi    G    A        0      0        2 
  23  chr23_1612242     AKia    G    A        0      0        2 
  23  chr23_1612242     AOna    G    A        0      0        2 
  23  chr23_1612242     ASom    G    A        0      0        2 
  23  chr23_1612242     HCab    G    A        0      0        2 
  23  chr23_1612242     HPrz    G    A        0      0        2 
  23  chr23_1612242     ZBoe    G    A        1      2        2 
  23  chr23_1612242     ZGre    G    A        0      0        2 
  23  chr23_1612242     ZHar    G    A        0      0        2 
  23  chr23_1612242   Sample    G    A        0      0        2 
  23  chr23_1618385     AAsi    T    C        0      0        2 
  23  chr23_1618385     AKia    T    C        0      0        2 
  23  chr23_1618385     AOna    T    C        0      0        2 
  23  chr23_1618385     ASom    T    C        0      0        2 
  23  chr23_1618385     HCab    T    C        1      2        2 
  23  chr23_1618385     HPrz    T    C        1      2        2 
  23  chr23_1618385     ZBoe    T    C        0      0        2 
  23  chr23_1618385     ZGre    T    C        0      0        2 
  23  chr23_1618385     ZHar    T    C        0      0        2 
  23  chr23_1618385   Sample    T    C        0      0        2 
  23  chr23_1618722     AAsi    A    G        0      0        2 
  23  chr23_1618722     AKia    A    G      0.5      1        2 
  23  chr23_1618722     AOna    A    G        0      0        2 
  23  chr23_1618722     ASom    A    G        0      0        2 
  23  chr23_1618722     HCab    A    G        0      0        2 
  23  chr23_1618722     HPrz    A    G        0      0        2 
  23  chr23_1618722     ZBoe    A    G        0      0        2 
  23  chr23_1618722     ZGre    A    G        0      0        2 
  23  chr23_1618722     ZHar    A    G        0      0        2 
  23  chr23_1618722   Sample    A    G        0      0        2 
  23  chr23_1621883     AAsi    C    T        0      0        2 
  23  chr23_1621883     AKia    C    T        0      0        2 
  23  chr23_1621883     AOna    C    T        0      0        2 
  23  chr23_1621883     ASom    C    T        0      0        2 
  23  chr23_1621883     HCab    C    T        0      0        2 
  23  chr23_1621883     HPrz    C    T        0      0        2 
  23  chr23_1621883     ZBoe    C    T      0.5      1        2 
  23  chr23_1621883     ZGre    C    T        0      0        2 
  23  chr23_1621883     ZHar    C    T        0      0        2 
  23  chr23_1621883   Sample    C    T        0      0        2 
  23  chr23_1625097     AAsi    A    C        1      2        2 
  23  chr23_1625097     AKia    A    C        0      0        2 
  23  chr23_1625097     AOna    A    C        0      0        2 
  23  chr23_1625097     ASom    A    C        0      0        2 
  23  chr23_1625097     HCab    A    C        0      0        2 
  23  chr23_1625097     HPrz    A    C        0      0        2 
  23  chr23_1625097     ZBoe    A    C        0      0        2 
  23  chr23_1625097     ZGre    A    C        0      0        2 
  23  chr23_1625097     ZHar    A    C        0      0        2 
  23  chr23_1625097   Sample    A    C        1      2        2 
  23  chr23_1628014     AAsi    A    G        0      0        2 
  23  chr23_1628014     AKia    A    G        0      0        2 
  23  chr23_1628014     AOna    A    G        0      0        2 
  23  chr23_1628014     ASom    A    G        0      0        2 
  23  chr23_1628014     HCab    A    G        0      0        2 
  23  chr23_1628014     HPrz    A    G        0      0        2 
  23  chr23_1628014     ZBoe    A    G        0      0        2 
  23  chr23_1628014     ZGre    A    G      0.5      1        2 
  23  chr23_1628014     ZHar    A    G        0      0        2 
  23  chr23_1628014   Sample    A    G        0      0        2 
  23  chr23_1637619     AAsi    T    G        0      0        2 
  23  chr23_1637619     AKia    T    G        0      0        2 
  23  chr23_1637619     AOna    T    G        0      0        2 
  23  chr23_1637619     ASom    T    G        0      0        2 
  23  chr23_1637619     HCab    T    G        0      0        2 
  23  chr23_1637619     HPrz    T    G        0      0        2 
  23  chr23_1637619     ZBoe    T    G      0.5      1        2 
  23  chr23_1637619     ZGre    T    G        0      0        2 
  23  chr23_1637619     ZHar    T    G        0      0        2 
  23  chr23_1637619   Sample    T    G        0      0        2 
  23  chr23_1653263     AAsi    A    G        0      0        2 
  23  chr23_1653263     AKia    A    G        1      2        2 
  23  chr23_1653263     AOna    A    G        0      0        2 
  23  chr23_1653263     ASom    A    G        0      0        2 
  23  chr23_1653263     HCab    A    G        0      0        2 
  23  chr23_1653263     HPrz    A    G        0      0        2 
  23  chr23_1653263     ZBoe    A    G        0      0        2 
  23  chr23_1653263     ZGre    A    G        0      0        2 
  23  chr23_1653263     ZHar    A    G        0      0        2 
  23  chr23_1653263   Sample    A    G        0      0        2 
  23  chr23_1653417     AAsi    A    G        0      0        2 
  23  chr23_1653417     AKia    A    G        1      2        2 
  23  chr23_1653417     AOna    A    G        1      2        2 
  23  chr23_1653417     ASom    A    G        0      0        2 
  23  chr23_1653417     HCab    A    G        0      0        2 
  23  chr23_1653417     HPrz    A    G        0      0        2 
  23  chr23_1653417     ZBoe    A    G        0      0        2 
  23  chr23_1653417     ZGre    A    G        0      0        2 
  23  chr23_1653417     ZHar    A    G        0      0        2 
  23  chr23_1653417   Sample    A    G        0      0        2 
  23  chr23_1655039     AAsi    C    A        0      0        2 
  23  chr23_1655039     AKia    C    A        0      0        2 
  23  chr23_1655039     AOna    C    A        0      0        2 
  23  chr23_1655039     ASom    C    A        0      0        2 
  23  chr23_1655039     HCab    C    A        0      0        2 
  23  chr23_1655039     HPrz    C    A        1      2        2 
  23  chr23_1655039     ZBoe    C    A        0      0        2 
  23  chr23_1655039     ZGre    C    A        0      0        2 
  23  chr23_1655039     ZHar    C    A        0      0        2 
  23  chr23_1655039   Sample    C    A        0      0        2 
  23  chr23_1656917     AAsi    A    G        0      0        2 
  23  chr23_1656917     AKia    A    G        0      0        2 
  23  chr23_1656917     AOna    A    G        0      0        2 
  23  chr23_1656917     ASom    A    G        0      0        2 
  23  chr23_1656917     HCab    A    G        0      0        2 
  23  chr23_1656917     HPrz    A    G        0      0        2 
  23  chr23_1656917     ZBoe    A    G        0      0        2 
  23  chr23_1656917     ZGre    A    G        0      0        2 
  23  chr23_1656917     ZHar    A    G        1      2        2 
  23  chr23_1656917   Sample    A    G        0      0        2 
  23  chr23_1664750     AAsi    G    A        0      0        2 
  23  chr23_1664750     AKia    G    A        0      0        2 
  23  chr23_1664750     AOna    G    A        0      0        2 
  23  chr23_1664750     ASom    G    A        0      0        2 
  23  chr23_1664750     HCab    G    A        1      2        2 
  23  chr23_1664750     HPrz    G    A        1      2        2 
  23  chr23_1664750     ZBoe    G    A        0      0        2 
  23  chr23_1664750     ZGre    G    A        0      0        2 
  23  chr23_1664750     ZHar    G    A        0      0        2 
  23  chr23_1664750   Sample    G    A        0      0        2 
  23  chr23_1675254     AAsi    A    G        0      0        2 
  23  chr23_1675254     AKia    A    G        0      0        2 
  23  chr23_1675254     AOna    A    G        0      0        2 
  23  chr23_1675254     ASom    A    G        0      0        2 
  23  chr23_1675254     HCab    A    G        1      2        2 
  23  chr23_1675254     HPrz    A    G        1      2        2 
  23  chr23_1675254     ZBoe    A    G        0      0        2 
  23  chr23_1675254     ZGre    A    G        0      0        2 
  23  chr23_1675254     ZHar    A    G        0      0        2 
  23  chr23_1675254   Sample    A    G        0      0        2 
  23  chr23_1676769     AAsi    C    T        0      0        2 
  23  chr23_1676769     AKia    C    T        0      0        2 
  23  chr23_1676769     AOna    C    T        0      0        2 
  23  chr23_1676769     ASom    C    T        0      0        2 
  23  chr23_1676769     HCab    C    T        1      2        2 
  23  chr23_1676769     HPrz    C    T        1      2        2 
  23  chr23_1676769     ZBoe    C    T        0      0        2 
  23  chr23_1676769     ZGre    C    T        0      0        2 
  23  chr23_1676769     ZHar    C    T        0      0        2 
  23  chr23_1676769   Sample    C    T        0      0        2 
  23  chr23_1684000     AAsi    G    A        0      0        2 
  23  chr23_1684000     AKia    G    A        0      0        2 
  23  chr23_1684000     AOna    G    A        0      0        2 
  23  chr23_1684000     ASom    G    A        0      0        2 
  23  chr23_1684000     HCab    G    A        1      2        2 
  23  chr23_1684000     HPrz    G    A        1      2        2 
  23  chr23_1684000     ZBoe    G    A        0      0        2 
  23  chr23_1684000     ZGre    G    A        0      0        2 
  23  chr23_1684000     ZHar    G    A        0      0        2 
  23  chr23_1684000   Sample    G    A        0      0        2 
  23  chr23_1685452     AAsi    A    G        0      0        2 
  23  chr23_1685452     AKia    A    G        0      0        2 
  23  chr23_1685452     AOna    A    G        0      0        2 
  23  chr23_1685452     ASom    A    G        0      0        2 
  23  chr23_1685452     HCab    A    G        0      0        2 
  23  chr23_1685452     HPrz    A    G        1      2        2 
  23  chr23_1685452     ZBoe    A    G        0      0        2 
  23  chr23_1685452     ZGre    A    G        0      0        2 
  23  chr23_1685452     ZHar    A    G        0      0        2 
  23  chr23_1685452   Sample    A    G        0      0        2 
  23  chr23_1693720     AAsi    T    G        0      0        2 
  23  chr23_1693720     AKia    T    G        0      0        2 
  23  chr23_1693720     AOna    T    G        0      0        2 
  23  chr23_1693720     ASom    T    G        0      0        2 
  23  chr23_1693720     HCab    T    G        0      0        2 
  23  chr23_1693720     HPrz    T    G        0      0        2 
  23  chr23_1693720     ZBoe    T    G        0      0        2 
  23  chr23_1693720     ZGre    T    G        0      0        2 
  23  chr23_1693720     ZHar    T    G        1      2        2 
  23  chr23_1693720   Sample    T    G        0      0        2 
  23  chr23_1694959     AAsi    T    C        0      0        2 
  23  chr23_1694959     AKia    T    C        0      0        2 
  23  chr23_1694959     AOna    T    C        0      0        2 
  23  chr23_1694959     ASom    T    C        0      0        2 
  23  chr23_1694959     HCab    T    C        0      0        2 
  23  chr23_1694959     HPrz    T    C        0      0        2 
  23  chr23_1694959     ZBoe    T    C        1      2        2 
  23  chr23_1694959     ZGre    T    C        0      0        2 
  23  chr23_1694959     ZHar    T    C        0      0        2 
  23  chr23_1694959   Sample    T    C        0      0        2 
  23  chr23_1702074     AAsi    G    A        1      2        2 
  23  chr23_1702074     AKia    G    A        1      2        2 
  23  chr23_1702074     AOna    G    A        1      2        2 
  23  chr23_1702074     ASom    G    A        1      2        2 
  23  chr23_1702074     HCab    G    A        0      0        2 
  23  chr23_1702074     HPrz    G    A        0      0        2 
  23  chr23_1702074     ZBoe    G    A        0      0        2 
  23  chr23_1702074     ZGre    G    A        0      0        2 
  23  chr23_1702074     ZHar    G    A        0      0        2 
  23  chr23_1702074   Sample    G    A        1      2        2 
  23  chr23_1702893     AAsi    C    A        0      0        2 
  23  chr23_1702893     AKia    C    A        0      0        2 
  23  chr23_1702893     AOna    C    A        0      0        2 
  23  chr23_1702893     ASom    C    A        0      0        2 
  23  chr23_1702893     HCab    C    A        1      2        2 
  23  chr23_1702893     HPrz    C    A        1      2        2 
  23  chr23_1702893     ZBoe    C    A        0      0        2 
  23  chr23_1702893     ZGre    C    A        0      0        2 
  23  chr23_1702893     ZHar    C    A        0      0        2 
  23  chr23_1702893   Sample    C    A        0      0        2 
  23  chr23_1705432     AAsi    A    G        0      0        2 
  23  chr23_1705432     AKia    A    G        1      2        2 
  23  chr23_1705432     AOna    A    G        1      2        2 
  23  chr23_1705432     ASom    A    G        0      0        2 
  23  chr23_1705432     HCab    A    G        0      0        2 
  23  chr23_1705432     HPrz    A    G        0      0        2 
  23  chr23_1705432     ZBoe    A    G        0      0        2 
  23  chr23_1705432     ZGre    A    G        0      0        2 
  23  chr23_1705432     ZHar    A    G        0      0        2 
  23  chr23_1705432   Sample    A    G        0      0        2 
  23  chr23_1706101     AAsi    A    G        0      0        2 
  23  chr23_1706101     AKia    A    G        0      0        2 
  23  chr23_1706101     AOna    A    G      0.5      1        2 
  23  chr23_1706101     ASom    A    G        0      0        2 
  23  chr23_1706101     HCab    A    G        0      0        2 
  23  chr23_1706101     HPrz    A    G        0      0        2 
  23  chr23_1706101     ZBoe    A    G        0      0        2 
  23  chr23_1706101     ZGre    A    G        0      0        2 
  23  chr23_1706101     ZHar    A    G        0      0        2 
  23  chr23_1706101   Sample    A    G        0      0        2 
  23  chr23_1706107     AAsi    T    G        0      0        2 
  23  chr23_1706107     AKia    T    G        0      0        2 
  23  chr23_1706107     AOna    T    G        0      0        2 
  23  chr23_1706107     ASom    T    G        0      0        2 
  23  chr23_1706107     HCab    T    G        0      0        2 
  23  chr23_1706107     HPrz    T    G        0      0        2 
  23  chr23_1706107     ZBoe    T    G        1      2        2 
  23  chr23_1706107     ZGre    T    G        1      2        2 
  23  chr23_1706107     ZHar    T    G        1      2        2 
  23  chr23_1706107   Sample    T    G        0      0        2 
  23  chr23_1706249     AAsi    G    A        0      0        2 
  23  chr23_1706249     AKia    G    A        0      0        2 
  23  chr23_1706249     AOna    G    A        0      0        2 
  23  chr23_1706249     ASom    G    A        0      0        2 
  23  chr23_1706249     HCab    G    A        0      0        2 
  23  chr23_1706249     HPrz    G    A        0      0        2 
  23  chr23_1706249     ZBoe    G    A        1      2        2 
  23  chr23_1706249     ZGre    G    A        0      0        2 
  23  chr23_1706249     ZHar    G    A        1      2        2 
  23  chr23_1706249   Sample    G    A        0      0        2 
  23  chr23_1706519     AAsi    C    T        0      0        2 
  23  chr23_1706519     AKia    C    T        0      0        2 
  23  chr23_1706519     AOna    C    T        0      0        2 
  23  chr23_1706519     ASom    C    T        0      0        2 
  23  chr23_1706519     HCab    C    T        0      0        2 
  23  chr23_1706519     HPrz    C    T        0      0        2 
  23  chr23_1706519     ZBoe    C    T        1      2        2 
  23  chr23_1706519     ZGre    C    T        1      2        2 
  23  chr23_1706519     ZHar    C    T        1      2        2 
  23  chr23_1706519   Sample    C    T        0      0        2 
  23  chr23_1707715     AAsi    G    C        0      0        2 
  23  chr23_1707715     AKia    G    C        0      0        2 
  23  chr23_1707715     AOna    G    C        0      0        2 
  23  chr23_1707715     ASom    G    C        0      0        2 
  23  chr23_1707715     HCab    G    C        0      0        2 
  23  chr23_1707715     HPrz    G    C        0      0        2 
  23  chr23_1707715     ZBoe    G    C        0      0        2 
  23  chr23_1707715     ZGre    G    C        0      0        2 
  23  chr23_1707715     ZHar    G    C        1      2        2 
  23  chr23_1707715   Sample    G    C        0      0        2 
  23  chr23_1708712     AAsi    T    A        0      0        2 
  23  chr23_1708712     AKia    T    A        0      0        2 
  23  chr23_1708712     AOna    T    A        0      0        2 
  23  chr23_1708712     ASom    T    A        0      0        2 
  23  chr23_1708712     HCab    T    A        0      0        2 
  23  chr23_1708712     HPrz    T    A        0      0        2 
  23  chr23_1708712     ZBoe    T    A      0.5      1        2 
  23  chr23_1708712     ZGre    T    A        0      0        2 
  23  chr23_1708712     ZHar    T    A        0      0        2 
  23  chr23_1708712   Sample    T    A        0      0        2 
  23  chr23_1709366     AAsi    C    A        0      0        2 
  23  chr23_1709366     AKia    C    A        0      0        2 
  23  chr23_1709366     AOna    C    A        0      0        2 
  23  chr23_1709366     ASom    C    A        0      0        2 
  23  chr23_1709366     HCab    C    A        1      2        2 
  23  chr23_1709366     HPrz    C    A        1      2        2 
  23  chr23_1709366     ZBoe    C    A        0      0        2 
  23  chr23_1709366     ZGre    C    A        0      0        2 
  23  chr23_1709366     ZHar    C    A        0      0        2 
  23  chr23_1709366   Sample    C    A        0      0        2 
  23  chr23_1713227     AAsi    C    T        0      0        2 
  23  chr23_1713227     AKia    C    T        0      0        2 
  23  chr23_1713227     AOna    C    T        0      0        2 
  23  chr23_1713227     ASom    C    T        0      0        2 
  23  chr23_1713227     HCab    C    T        1      2        2 
  23  chr23_1713227     HPrz    C    T        1      2        2 
  23  chr23_1713227     ZBoe    C    T        0      0        2 
  23  chr23_1713227     ZGre    C    T        0      0        2 
  23  chr23_1713227     ZHar    C    T        0      0        2 
  23  chr23_1713227   Sample    C    T        0      0        2 
  23  chr23_1714579     AAsi    A    G        0      0        2 
  23  chr23_1714579     AKia    A    G        0      0        2 
  23  chr23_1714579     AOna    A    G        0      0        2 
  23  chr23_1714579     ASom    A    G        0      0        2 
  23  chr23_1714579     HCab    A    G        0      0        2 
  23  chr23_1714579     HPrz    A    G        0      0        2 
  23  chr23_1714579     ZBoe    A    G        0      0        2 
  23  chr23_1714579     ZGre    A    G        1      2        2 
  23  chr23_1714579     ZHar    A    G        0      0        2 
  23  chr23_1714579   Sample    A    G        0      0        2 
  23  chr23_1715005     AAsi    T    C        0      0        2 
  23  chr23_1715005     AKia    T    C        0      0        2 
  23  chr23_1715005     AOna    T    C        0      0        2 
  23  chr23_1715005     ASom    T    C        0      0        2 
  23  chr23_1715005     HCab    T    C        1      2        2 
  23  chr23_1715005     HPrz    T    C        1      2        2 
  23  chr23_1715005     ZBoe    T    C        0      0        2 
  23  chr23_1715005     ZGre    T    C        0      0        2 
  23  chr23_1715005     ZHar    T    C        0      0        2 
  23  chr23_1715005   Sample    T    C        0      0        2 
  23  chr23_1725438     AAsi    C    T        0      0        2 
  23  chr23_1725438     AKia    C    T        0      0        2 
  23  chr23_1725438     AOna    C    T        0      0        2 
  23  chr23_1725438     ASom    C    T        0      0        2 
  23  chr23_1725438     HCab    C    T        1      2        2 
  23  chr23_1725438     HPrz    C    T        1      2        2 
  23  chr23_1725438     ZBoe    C    T        0      0        2 
  23  chr23_1725438     ZGre    C    T        0      0        2 
  23  chr23_1725438     ZHar    C    T        0      0        2 
  23  chr23_1725438   Sample    C    T        0      0        2 
  23  chr23_1733745     AAsi    A    T        0      0        2 
  23  chr23_1733745     AKia    A    T        0      0        2 
  23  chr23_1733745     AOna    A    T        0      0        2 
  23  chr23_1733745     ASom    A    T        0      0        2 
  23  chr23_1733745     HCab    A    T        0      0        2 
  23  chr23_1733745     HPrz    A    T        0      0        2 
  23  chr23_1733745     ZBoe    A    T        1      2        2 
  23  chr23_1733745     ZGre    A    T        1      2        2 
  23  chr23_1733745     ZHar    A    T        0      0        2 
  23  chr23_1733745   Sample    A    T        0      0        2 
  23  chr23_1735717     AAsi    A    G        1      2        2 
  23  chr23_1735717     AKia    A    G        0      0        2 
  23  chr23_1735717     AOna    A    G        0      0        2 
  23  chr23_1735717     ASom    A    G        1      2        2 
  23  chr23_1735717     HCab    A    G        0      0        2 
  23  chr23_1735717     HPrz    A    G        0      0        2 
  23  chr23_1735717     ZBoe    A    G        0      0        2 
  23  chr23_1735717     ZGre    A    G        0      0        2 
  23  chr23_1735717     ZHar    A    G        0      0        2 
  23  chr23_1735717   Sample    A    G        1      2        2 
  23  chr23_1740270     AAsi    T    C        0      0        2 
  23  chr23_1740270     AKia    T    C        0      0        2 
  23  chr23_1740270     AOna    T    C      0.5      1        2 
  23  chr23_1740270     ASom    T    C        0      0        2 
  23  chr23_1740270     HCab    T    C        0      0        2 
  23  chr23_1740270     HPrz    T    C        0      0        2 
  23  chr23_1740270     ZBoe    T    C        0      0        2 
  23  chr23_1740270     ZGre    T    C        0      0        2 
  23  chr23_1740270     ZHar    T    C        0      0        2 
  23  chr23_1740270   Sample    T    C        0      0        2 
  23  chr23_1740492     AAsi    C    T        0      0        2 
  23  chr23_1740492     AKia    C    T        0      0        2 
  23  chr23_1740492     AOna    C    T        0      0        2 
  23  chr23_1740492     ASom    C    T        0      0        2 
  23  chr23_1740492     HCab    C    T        0      0        2 
  23  chr23_1740492     HPrz    C    T        0      0        2 
  23  chr23_1740492     ZBoe    C    T        0      0        2 
  23  chr23_1740492     ZGre    C    T      0.5      1        2 
  23  chr23_1740492     ZHar    C    T        0      0        2 
  23  chr23_1740492   Sample    C    T        0      0        2 
  23  chr23_1741489     AAsi    A    G        0      0        2 
  23  chr23_1741489     AKia    A    G        0      0        2 
  23  chr23_1741489     AOna    A    G        0      0        2 
  23  chr23_1741489     ASom    A    G        0      0        2 
  23  chr23_1741489     HCab    A    G        0      0        2 
  23  chr23_1741489     HPrz    A    G        0      0        2 
  23  chr23_1741489     ZBoe    A    G        0      0        2 
  23  chr23_1741489     ZGre    A    G        0      0        2 
  23  chr23_1741489     ZHar    A    G      0.5      1        2 
  23  chr23_1741489   Sample    A    G        0      0        2 
  23  chr23_1742095     AAsi    T    C        0      0        2 
  23  chr23_1742095     AKia    T    C        0      0        2 
  23  chr23_1742095     AOna    T    C        0      0        2 
  23  chr23_1742095     ASom    T    C        0      0        2 
  23  chr23_1742095     HCab    T    C        1      2        2 
  23  chr23_1742095     HPrz    T    C        1      2        2 
  23  chr23_1742095     ZBoe    T    C        0      0        2 
  23  chr23_1742095     ZGre    T    C        0      0        2 
  23  chr23_1742095     ZHar    T    C        0      0        2 
  23  chr23_1742095   Sample    T    C        0      0        2 
  23  chr23_1747657     AAsi    T    C        0      0        2 
  23  chr23_1747657     AKia    T    C        1      2        2 
  23  chr23_1747657     AOna    T    C        1      2        2 
  23  chr23_1747657     ASom    T    C        0      0        2 
  23  chr23_1747657     HCab    T    C        0      0        2 
  23  chr23_1747657     HPrz    T    C        0      0        2 
  23  chr23_1747657     ZBoe    T    C        0      0        2 
  23  chr23_1747657     ZGre    T    C        0      0        2 
  23  chr23_1747657     ZHar    T    C        0      0        2 
  23  chr23_1747657   Sample    T    C        0      0        2 
  23  chr23_1750125     AAsi    A    G        0      0        2 
  23  chr23_1750125     AKia    A    G        0      0        2 
  23  chr23_1750125     AOna    A    G        0      0        2 
  23  chr23_1750125     ASom    A    G        0      0        2 
  23  chr23_1750125     HCab    A    G        0      0        2 
  23  chr23_1750125     HPrz    A    G        0      0        2 
  23  chr23_1750125     ZBoe    A    G        0      0        2 
  23  chr23_1750125     ZGre    A    G        0      0        2 
  23  chr23_1750125     ZHar    A    G        1      2        2 
  23  chr23_1750125   Sample    A    G        0      0        2 
  23  chr23_1754350     AAsi    T    C        0      0        2 
  23  chr23_1754350     AKia    T    C        0      0        2 
  23  chr23_1754350     AOna    T    C      0.5      1        2 
  23  chr23_1754350     ASom    T    C        0      0        2 
  23  chr23_1754350     HCab    T    C        0      0        2 
  23  chr23_1754350     HPrz    T    C        0      0        2 
  23  chr23_1754350     ZBoe    T    C        0      0        2 
  23  chr23_1754350     ZGre    T    C        0      0        2 
  23  chr23_1754350     ZHar    T    C        0      0        2 
  23  chr23_1754350   Sample    T    C        0      0        2 
  23  chr23_1757026     AAsi    C    T        1      2        2 
  23  chr23_1757026     AKia    C    T        0      0        2 
  23  chr23_1757026     AOna    C    T        0      0        2 
  23  chr23_1757026     ASom    C    T        1      2        2 
  23  chr23_1757026     HCab    C    T        0      0        2 
  23  chr23_1757026     HPrz    C    T        0      0        2 
  23  chr23_1757026     ZBoe    C    T        0      0        2 
  23  chr23_1757026     ZGre    C    T        0      0        2 
  23  chr23_1757026     ZHar    C    T        0      0        2 
  23  chr23_1757026   Sample    C    T        1      2        2 
  23  chr23_1768844     AAsi    T    C        0      0        2 
  23  chr23_1768844     AKia    T    C        0      0        2 
  23  chr23_1768844     AOna    T    C        0      0        2 
  23  chr23_1768844     ASom    T    C        0      0        2 
  23  chr23_1768844     HCab    T    C        1      2        2 
  23  chr23_1768844     HPrz    T    C        1      2        2 
  23  chr23_1768844     ZBoe    T    C        0      0        2 
  23  chr23_1768844     ZGre    T    C        0      0        2 
  23  chr23_1768844     ZHar    T    C        0      0        2 
  23  chr23_1768844   Sample    T    C        0      0        2 
  23  chr23_1780424     AAsi    C    T        0      0        2 
  23  chr23_1780424     AKia    C    T        0      0        2 
  23  chr23_1780424     AOna    C    T        0      0        2 
  23  chr23_1780424     ASom    C    T        0      0        2 
  23  chr23_1780424     HCab    C    T        0      0        2 
  23  chr23_1780424     HPrz    C    T        0      0        2 
  23  chr23_1780424     ZBoe    C    T        0      0        2 
  23  chr23_1780424     ZGre    C    T        1      2        2 
  23  chr23_1780424     ZHar    C    T        0      0        2 
  23  chr23_1780424   Sample    C    T        0      0        2 
  23  chr23_1780850     AAsi    A    G        0      0        2 
  23  chr23_1780850     AKia    A    G        0      0        2 
  23  chr23_1780850     AOna    A    G        0      0        2 
  23  chr23_1780850     ASom    A    G        0      0        2 
  23  chr23_1780850     HCab    A    G        0      0        2 
  23  chr23_1780850     HPrz    A    G      0.5      1        2 
  23  chr23_1780850     ZBoe    A    G        0      0        2 
  23  chr23_1780850     ZGre    A    G        0      0        2 
  23  chr23_1780850     ZHar    A    G        0      0        2 
  23  chr23_1780850   Sample    A    G        0      0        2 
  23  chr23_1782607     AAsi    A    G        0      0        2 
  23  chr23_1782607     AKia    A    G        0      0        2 
  23  chr23_1782607     AOna    A    G        0      0        2 
  23  chr23_1782607     ASom    A    G        0      0        2 
  23  chr23_1782607     HCab    A    G        0      0        2 
  23  chr23_1782607     HPrz    A    G        0      0        2 
  23  chr23_1782607     ZBoe    A    G      0.5      1        2 
  23  chr23_1782607     ZGre    A    G        0      0        2 
  23  chr23_1782607     ZHar    A    G        0      0        2 
  23  chr23_1782607   Sample    A    G        0      0        2 
  23  chr23_1782633     AAsi    C    A        1      2        2 
  23  chr23_1782633     AKia    C    A        0      0        2 
  23  chr23_1782633     AOna    C    A        0      0        2 
  23  chr23_1782633     ASom    C    A        1      2        2 
  23  chr23_1782633     HCab    C    A        0      0        2 
  23  chr23_1782633     HPrz    C    A        0      0        2 
  23  chr23_1782633     ZBoe    C    A        0      0        2 
  23  chr23_1782633     ZGre    C    A        0      0        2 
  23  chr23_1782633     ZHar    C    A        0      0        2 
  23  chr23_1782633   Sample    C    A        1      2        2 
  23  chr23_1790020     AAsi    G    C        0      0        2 
  23  chr23_1790020     AKia    G    C        0      0        2 
  23  chr23_1790020     AOna    G    C        0      0        2 
  23  chr23_1790020     ASom    G    C        0      0        2 
  23  chr23_1790020     HCab    G    C        1      2        2 
  23  chr23_1790020     HPrz    G    C        1      2        2 
  23  chr23_1790020     ZBoe    G    C        0      0        2 
  23  chr23_1790020     ZGre    G    C        0      0        2 
  23  chr23_1790020     ZHar    G    C        0      0        2 
  23  chr23_1790020   Sample    G    C        0      0        2 
  23  chr23_1792564     AAsi    C    A        0      0        2 
  23  chr23_1792564     AKia    C    A        0      0        2 
  23  chr23_1792564     AOna    C    A        0      0        2 
  23  chr23_1792564     ASom    C    A        0      0        2 
  23  chr23_1792564     HCab    C    A        1      2        2 
  23  chr23_1792564     HPrz    C    A        1      2        2 
  23  chr23_1792564     ZBoe    C    A        0      0        2 
  23  chr23_1792564     ZGre    C    A        0      0        2 
  23  chr23_1792564     ZHar    C    A        0      0        2 
  23  chr23_1792564   Sample    C    A        0      0        2 
  23  chr23_1795125     AAsi    T    C        0      0        2 
  23  chr23_1795125     AKia    T    C        0      0        2 
  23  chr23_1795125     AOna    T    C        0      0        2 
  23  chr23_1795125     ASom    T    C        0      0        2 
  23  chr23_1795125     HCab    T    C        0      0        2 
  23  chr23_1795125     HPrz    T    C        0      0        2 
  23  chr23_1795125     ZBoe    T    C        0      0        2 
  23  chr23_1795125     ZGre    T    C        1      2        2 
  23  chr23_1795125     ZHar    T    C        0      0        2 
  23  chr23_1795125   Sample    T    C        0      0        2 
  23  chr23_1795378     AAsi    A    G        0      0        2 
  23  chr23_1795378     AKia    A    G        0      0        2 
  23  chr23_1795378     AOna    A    G        0      0        2 
  23  chr23_1795378     ASom    A    G        0      0        2 
  23  chr23_1795378     HCab    A    G        1      2        2 
  23  chr23_1795378     HPrz    A    G        1      2        2 
  23  chr23_1795378     ZBoe    A    G        0      0        2 
  23  chr23_1795378     ZGre    A    G        0      0        2 
  23  chr23_1795378     ZHar    A    G        0      0        2 
  23  chr23_1795378   Sample    A    G        0      0        2 
  23  chr23_1798744     AAsi    T    C        0      0        2 
  23  chr23_1798744     AKia    T    C        0      0        2 
  23  chr23_1798744     AOna    T    C        0      0        2 
  23  chr23_1798744     ASom    T    C        0      0        2 
  23  chr23_1798744     HCab    T    C        0      0        2 
  23  chr23_1798744     HPrz    T    C        0      0        2 
  23  chr23_1798744     ZBoe    T    C        0      0        2 
  23  chr23_1798744     ZGre    T    C        0      0        2 
  23  chr23_1798744     ZHar    T    C        1      2        2 
  23  chr23_1798744   Sample    T    C        0      0        2 
  23  chr23_1803383     AAsi    C    T        0      0        2 
  23  chr23_1803383     AKia    C    T        0      0        2 
  23  chr23_1803383     AOna    C    T        0      0        2 
  23  chr23_1803383     ASom    C    T        0      0        2 
  23  chr23_1803383     HCab    C    T        0      0        2 
  23  chr23_1803383     HPrz    C    T        0      0        2 
  23  chr23_1803383     ZBoe    C    T      0.5      1        2 
  23  chr23_1803383     ZGre    C    T        1      2        2 
  23  chr23_1803383     ZHar    C    T        0      0        2 
  23  chr23_1803383   Sample    C    T        0      0        2 
  23  chr23_1810128     AAsi    C    G        0      0        2 
  23  chr23_1810128     AKia    C    G        0      0        2 
  23  chr23_1810128     AOna    C    G        0      0        2 
  23  chr23_1810128     ASom    C    G        0      0        2 
  23  chr23_1810128     HCab    C    G        0      0        2 
  23  chr23_1810128     HPrz    C    G        0      0        2 
  23  chr23_1810128     ZBoe    C    G        1      2        2 
  23  chr23_1810128     ZGre    C    G        0      0        2 
  23  chr23_1810128     ZHar    C    G        0      0        2 
  23  chr23_1810128   Sample    C    G        0      0        2 
  23  chr23_1811980     AAsi    A    G        0      0        2 
  23  chr23_1811980     AKia    A    G        0      0        2 
  23  chr23_1811980     AOna    A    G        0      0        2 
  23  chr23_1811980     ASom    A    G        0      0        2 
  23  chr23_1811980     HCab    A    G        0      0        2 
  23  chr23_1811980     HPrz    A    G        0      0        2 
  23  chr23_1811980     ZBoe    A    G        0      0        2 
  23  chr23_1811980     ZGre    A    G        0      0        2 
  23  chr23_1811980     ZHar    A    G        1      2        2 
  23  chr23_1811980   Sample    A    G        0      0        2 
  23  chr23_1821731     AAsi    T    C      0.5      1        2 
  23  chr23_1821731     AKia    T    C        0      0        2 
  23  chr23_1821731     AOna    T    C        0      0        2 
  23  chr23_1821731     ASom    T    C      0.5      1        2 
  23  chr23_1821731     HCab    T    C        0      0        2 
  23  chr23_1821731     HPrz    T    C        0      0        2 
  23  chr23_1821731     ZBoe    T    C        0      0        2 
  23  chr23_1821731     ZGre    T    C        0      0        2 
  23  chr23_1821731     ZHar    T    C        0      0        2 
  23  chr23_1821731   Sample    T    C        0      0        2 
  23  chr23_1825362     AAsi    A    T        0      0        2 
  23  chr23_1825362     AKia    A    T        0      0        2 
  23  chr23_1825362     AOna    A    T        0      0        2 
  23  chr23_1825362     ASom    A    T        0      0        2 
  23  chr23_1825362     HCab    A    T        1      2        2 
  23  chr23_1825362     HPrz    A    T        1      2        2 
  23  chr23_1825362     ZBoe    A    T        0      0        2 
  23  chr23_1825362     ZGre    A    T        0      0        2 
  23  chr23_1825362     ZHar    A    T        0      0        2 
  23  chr23_1825362   Sample    A    T        0      0        2 
  23  chr23_1828417     AAsi    T    G        0      0        2 
  23  chr23_1828417     AKia    T    G        0      0        2 
  23  chr23_1828417     AOna    T    G        0      0        2 
  23  chr23_1828417     ASom    T    G        0      0        2 
  23  chr23_1828417     HCab    T    G        1      2        2 
  23  chr23_1828417     HPrz    T    G        1      2        2 
  23  chr23_1828417     ZBoe    T    G        0      0        2 
  23  chr23_1828417     ZGre    T    G        0      0        2 
  23  chr23_1828417     ZHar    T    G        0      0        2 
  23  chr23_1828417   Sample    T    G        0      0        2 
  23  chr23_1830073     AAsi    G    T        0      0        2 
  23  chr23_1830073     AKia    G    T        0      0        2 
  23  chr23_1830073     AOna    G    T        0      0        2 
  23  chr23_1830073     ASom    G    T        0      0        2 
  23  chr23_1830073     HCab    G    T        0      0        2 
  23  chr23_1830073     HPrz    G    T        0      0        2 
  23  chr23_1830073     ZBoe    G    T        0      0        2 
  23  chr23_1830073     ZGre    G    T        1      2        2 
  23  chr23_1830073     ZHar    G    T        0      0        2 
  23  chr23_1830073   Sample    G    T        0      0        2 
  23  chr23_1832097     AAsi    T    C        0      0        2 
  23  chr23_1832097     AKia    T    C        0      0        2 
  23  chr23_1832097     AOna    T    C        0      0        2 
  23  chr23_1832097     ASom    T    C        0      0        2 
  23  chr23_1832097     HCab    T    C        0      0        2 
  23  chr23_1832097     HPrz    T    C        0      0        2 
  23  chr23_1832097     ZBoe    T    C        0      0        2 
  23  chr23_1832097     ZGre    T    C      0.5      1        2 
  23  chr23_1832097     ZHar    T    C        0      0        2 
  23  chr23_1832097   Sample    T    C        0      0        2 
  23  chr23_1836412     AAsi    T    C        0      0        2 
  23  chr23_1836412     AKia    T    C        0      0        2 
  23  chr23_1836412     AOna    T    C      0.5      1        2 
  23  chr23_1836412     ASom    T    C        0      0        2 
  23  chr23_1836412     HCab    T    C        0      0        2 
  23  chr23_1836412     HPrz    T    C        0      0        2 
  23  chr23_1836412     ZBoe    T    C        0      0        2 
  23  chr23_1836412     ZGre    T    C        0      0        2 
  23  chr23_1836412     ZHar    T    C        0      0        2 
  23  chr23_1836412   Sample    T    C        0      0        2 
  23  chr23_1844095     AAsi    G    A      0.5      1        2 
  23  chr23_1844095     AKia    G    A        0      0        2 
  23  chr23_1844095     AOna    G    A        0      0        2 
  23  chr23_1844095     ASom    G    A        0      0        2 
  23  chr23_1844095     HCab    G    A        0      0        2 
  23  chr23_1844095     HPrz    G    A        0      0        2 
  23  chr23_1844095     ZBoe    G    A        0      0        2 
  23  chr23_1844095     ZGre    G    A        0      0        2 
  23  chr23_1844095     ZHar    G    A        0      0        2 
  23  chr23_1844095   Sample    G    A        0      0        2 
  23  chr23_1847125     AAsi    A    G        0      0        2 
  23  chr23_1847125     AKia    A    G        0      0        2 
  23  chr23_1847125     AOna    A    G        0      0        2 
  23  chr23_1847125     ASom    A    G        0      0        2 
  23  chr23_1847125     HCab    A    G        1      2        2 
  23  chr23_1847125     HPrz    A    G        1      2        2 
  23  chr23_1847125     ZBoe    A    G        0      0        2 
  23  chr23_1847125     ZGre    A    G        0      0        2 
  23  chr23_1847125     ZHar    A    G        0      0        2 
  23  chr23_1847125   Sample    A    G        0      0        2 
  23  chr23_1847637     AAsi    C    T        0      0        2 
  23  chr23_1847637     AKia    C    T        0      0        2 
  23  chr23_1847637     AOna    C    T        0      0        2 
  23  chr23_1847637     ASom    C    T        0      0        2 
  23  chr23_1847637     HCab    C    T        1      2        2 
  23  chr23_1847637     HPrz    C    T        1      2        2 
  23  chr23_1847637     ZBoe    C    T        0      0        2 
  23  chr23_1847637     ZGre    C    T        0      0        2 
  23  chr23_1847637     ZHar    C    T        0      0        2 
  23  chr23_1847637   Sample    C    T        0      0        2 
  23  chr23_1850948     AAsi    A    G        0      0        2 
  23  chr23_1850948     AKia    A    G        0      0        2 
  23  chr23_1850948     AOna    A    G      0.5      1        2 
  23  chr23_1850948     ASom    A    G        0      0        2 
  23  chr23_1850948     HCab    A    G        0      0        2 
  23  chr23_1850948     HPrz    A    G        0      0        2 
  23  chr23_1850948     ZBoe    A    G        0      0        2 
  23  chr23_1850948     ZGre    A    G        0      0        2 
  23  chr23_1850948     ZHar    A    G        0      0        2 
  23  chr23_1850948   Sample    A    G        0      0        2 
  23  chr23_1851216     AAsi    A    C        1      2        2 
  23  chr23_1851216     AKia    A    C        0      0        2 
  23  chr23_1851216     AOna    A    C        0      0        2 
  23  chr23_1851216     ASom    A    C        1      2        2 
  23  chr23_1851216     HCab    A    C        0      0        2 
  23  chr23_1851216     HPrz    A    C        0      0        2 
  23  chr23_1851216     ZBoe    A    C        0      0        2 
  23  chr23_1851216     ZGre    A    C        0      0        2 
  23  chr23_1851216     ZHar    A    C        0      0        2 
  23  chr23_1851216   Sample    A    C        1      2        2 
  23  chr23_1853908     AAsi    C    T        0      0        2 
  23  chr23_1853908     AKia    C    T        0      0        2 
  23  chr23_1853908     AOna    C    T      0.5      1        2 
  23  chr23_1853908     ASom    C    T        0      0        2 
  23  chr23_1853908     HCab    C    T        0      0        2 
  23  chr23_1853908     HPrz    C    T        0      0        2 
  23  chr23_1853908     ZBoe    C    T        0      0        2 
  23  chr23_1853908     ZGre    C    T        0      0        2 
  23  chr23_1853908     ZHar    C    T        0      0        2 
  23  chr23_1853908   Sample    C    T        0      0        2 
  23  chr23_1861650     AAsi    G    A        0      0        2 
  23  chr23_1861650     AKia    G    A        0      0        2 
  23  chr23_1861650     AOna    G    A        0      0        2 
  23  chr23_1861650     ASom    G    A        0      0        2 
  23  chr23_1861650     HCab    G    A        1      2        2 
  23  chr23_1861650     HPrz    G    A        1      2        2 
  23  chr23_1861650     ZBoe    G    A        0      0        2 
  23  chr23_1861650     ZGre    G    A        0      0        2 
  23  chr23_1861650     ZHar    G    A        0      0        2 
  23  chr23_1861650   Sample    G    A        0      0        2 
  23  chr23_1871068     AAsi    C    A        0      0        2 
  23  chr23_1871068     AKia    C    A        0      0        2 
  23  chr23_1871068     AOna    C    A        0      0        2 
  23  chr23_1871068     ASom    C    A        0      0        2 
  23  chr23_1871068     HCab    C    A        0      0        2 
  23  chr23_1871068     HPrz    C    A        0      0        2 
  23  chr23_1871068     ZBoe    C    A        0      0        2 
  23  chr23_1871068     ZGre    C    A        0      0        2 
  23  chr23_1871068     ZHar    C    A        1      2        2 
  23  chr23_1871068   Sample    C    A        0      0        2 
  23  chr23_1871647     AAsi    C    A        0      0        2 
  23  chr23_1871647     AKia    C    A        0      0        2 
  23  chr23_1871647     AOna    C    A      0.5      1        2 
  23  chr23_1871647     ASom    C    A        0      0        2 
  23  chr23_1871647     HCab    C    A        0      0        2 
  23  chr23_1871647     HPrz    C    A        0      0        2 
  23  chr23_1871647     ZBoe    C    A        0      0        2 
  23  chr23_1871647     ZGre    C    A        0      0        2 
  23  chr23_1871647     ZHar    C    A        0      0        2 
  23  chr23_1871647   Sample    C    A        0      0        2 
  23  chr23_1875498     AAsi    A    G        0      0        2 
  23  chr23_1875498     AKia    A    G        0      0        2 
  23  chr23_1875498     AOna    A    G      0.5      1        2 
  23  chr23_1875498     ASom    A    G        0      0        2 
  23  chr23_1875498     HCab    A    G        0      0        2 
  23  chr23_1875498     HPrz    A    G        0      0        2 
  23  chr23_1875498     ZBoe    A    G        0      0        2 
  23  chr23_1875498     ZGre    A    G        0      0        2 
  23  chr23_1875498     ZHar    A    G        0      0        2 
  23  chr23_1875498   Sample    A    G        0      0        2 
  23  chr23_1876637     AAsi    C    T        0      0        2 
  23  chr23_1876637     AKia    C    T        0      0        2 
  23  chr23_1876637     AOna    C    T        0      0        2 
  23  chr23_1876637     ASom    C    T        0      0        2 
  23  chr23_1876637     HCab    C    T        0      0        2 
  23  chr23_1876637     HPrz    C    T      0.5      1        2 
  23  chr23_1876637     ZBoe    C    T        0      0        2 
  23  chr23_1876637     ZGre    C    T        0      0        2 
  23  chr23_1876637     ZHar    C    T        0      0        2 
  23  chr23_1876637   Sample    C    T        0      0        2 
  23  chr23_1886917     AAsi    A    G        0      0        2 
  23  chr23_1886917     AKia    A    G        0      0        2 
  23  chr23_1886917     AOna    A    G        0      0        2 
  23  chr23_1886917     ASom    A    G        0      0        2 
  23  chr23_1886917     HCab    A    G        0      0        2 
  23  chr23_1886917     HPrz    A    G        0      0        2 
  23  chr23_1886917     ZBoe    A    G        1      2        2 
  23  chr23_1886917     ZGre    A    G        0      0        2 
  23  chr23_1886917     ZHar    A    G        0      0        2 
  23  chr23_1886917   Sample    A    G        0      0        2 
  23  chr23_1904067     AAsi    G    T        0      0        2 
  23  chr23_1904067     AKia    G    T        0      0        2 
  23  chr23_1904067     AOna    G    T        0      0        2 
  23  chr23_1904067     ASom    G    T        0      0        2 
  23  chr23_1904067     HCab    G    T        1      2        2 
  23  chr23_1904067     HPrz    G    T        1      2        2 
  23  chr23_1904067     ZBoe    G    T        0      0        2 
  23  chr23_1904067     ZGre    G    T        0      0        2 
  23  chr23_1904067     ZHar    G    T        0      0        2 
  23  chr23_1904067   Sample    G    T        0      0        2 
  23  chr23_1906633     AAsi    G    A        0      0        2 
  23  chr23_1906633     AKia    G    A        0      0        2 
  23  chr23_1906633     AOna    G    A        0      0        2 
  23  chr23_1906633     ASom    G    A        0      0        2 
  23  chr23_1906633     HCab    G    A        0      0        2 
  23  chr23_1906633     HPrz    G    A        0      0        2 
  23  chr23_1906633     ZBoe    G    A        1      2        2 
  23  chr23_1906633     ZGre    G    A        0      0        2 
  23  chr23_1906633     ZHar    G    A        0      0        2 
  23  chr23_1906633   Sample    G    A        0      0        2 
  23  chr23_1921126     AAsi    G    A        0      0        2 
  23  chr23_1921126     AKia    G    A        0      0        2 
  23  chr23_1921126     AOna    G    A        0      0        2 
  23  chr23_1921126     ASom    G    A        0      0        2 
  23  chr23_1921126     HCab    G    A        1      2        2 
  23  chr23_1921126     HPrz    G    A        1      2        2 
  23  chr23_1921126     ZBoe    G    A        0      0        2 
  23  chr23_1921126     ZGre    G    A        0      0        2 
  23  chr23_1921126     ZHar    G    A        0      0        2 
  23  chr23_1921126   Sample    G    A        0      0        2 
  23  chr23_1921479     AAsi    T    C        0      0        2 
  23  chr23_1921479     AKia    T    C        1      2        2 
  23  chr23_1921479     AOna    T    C      0.5      1        2 
  23  chr23_1921479     ASom    T    C        0      0        2 
  23  chr23_1921479     HCab    T    C        0      0        2 
  23  chr23_1921479     HPrz    T    C        0      0        2 
  23  chr23_1921479     ZBoe    T    C        0      0        2 
  23  chr23_1921479     ZGre    T    C        0      0        2 
  23  chr23_1921479     ZHar    T    C        0      0        2 
  23  chr23_1921479   Sample    T    C        0      0        2 
  23  chr23_1922189     AAsi    G    A        0      0        2 
  23  chr23_1922189     AKia    G    A        0      0        2 
  23  chr23_1922189     AOna    G    A        0      0        2 
  23  chr23_1922189     ASom    G    A        0      0        2 
  23  chr23_1922189     HCab    G    A        0      0        2 
  23  chr23_1922189     HPrz    G    A        0      0        2 
  23  chr23_1922189     ZBoe    G    A        0      0        2 
  23  chr23_1922189     ZGre    G    A        0      0        2 
  23  chr23_1922189     ZHar    G    A        1      2        2 
  23  chr23_1922189   Sample    G    A        0      0        2 
  23  chr23_1924068     AAsi    T    C        0      0        2 
  23  chr23_1924068     AKia    T    C        0      0        2 
  23  chr23_1924068     AOna    T    C        0      0        2 
  23  chr23_1924068     ASom    T    C        0      0        2 
  23  chr23_1924068     HCab    T    C        1      2        2 
  23  chr23_1924068     HPrz    T    C        1      2        2 
  23  chr23_1924068     ZBoe    T    C        0      0        2 
  23  chr23_1924068     ZGre    T    C        0      0        2 
  23  chr23_1924068     ZHar    T    C        0      0        2 
  23  chr23_1924068   Sample    T    C        0      0        2 
  23  chr23_1927190     AAsi    A    G        0      0        2 
  23  chr23_1927190     AKia    A    G        0      0        2 
  23  chr23_1927190     AOna    A    G        0      0        2 
  23  chr23_1927190     ASom    A    G        0      0        2 
  23  chr23_1927190     HCab    A    G        0      0        2 
  23  chr23_1927190     HPrz    A    G        0      0        2 
  23  chr23_1927190     ZBoe    A    G        0      0        2 
  23  chr23_1927190     ZGre    A    G      0.5      1        2 
  23  chr23_1927190     ZHar    A    G        0      0        2 
  23  chr23_1927190   Sample    A    G        0      0        2 
  23  chr23_1936384     AAsi    A    G        0      0        2 
  23  chr23_1936384     AKia    A    G        1      2        2 
  23  chr23_1936384     AOna    A    G        1      2        2 
  23  chr23_1936384     ASom    A    G        0      0        2 
  23  chr23_1936384     HCab    A    G        0      0        2 
  23  chr23_1936384     HPrz    A    G        0      0        2 
  23  chr23_1936384     ZBoe    A    G        0      0        2 
  23  chr23_1936384     ZGre    A    G        0      0        2 
  23  chr23_1936384     ZHar    A    G        0      0        2 
  23  chr23_1936384   Sample    A    G        0      0        2 
  23  chr23_1938127     AAsi    C    T        0      0        2 
  23  chr23_1938127     AKia    C    T        0      0        2 
  23  chr23_1938127     AOna    C    T        0      0        2 
  23  chr23_1938127     ASom    C    T        0      0        2 
  23  chr23_1938127     HCab    C    T        0      0        2 
  23  chr23_1938127     HPrz    C    T      0.5      1        2 
  23  chr23_1938127     ZBoe    C    T        0      0        2 
  23  chr23_1938127     ZGre    C    T        0      0        2 
  23  chr23_1938127     ZHar    C    T        0      0        2 
  23  chr23_1938127   Sample    C    T        0      0        2 
  23  chr23_1939590     AAsi    A    T        0      0        2 
  23  chr23_1939590     AKia    A    T        0      0        2 
  23  chr23_1939590     AOna    A    T        0      0        2 
  23  chr23_1939590     ASom    A    T        0      0        2 
  23  chr23_1939590     HCab    A    T        0      0        2 
  23  chr23_1939590     HPrz    A    T        0      0        2 
  23  chr23_1939590     ZBoe    A    T        0      0        2 
  23  chr23_1939590     ZGre    A    T        0      0        2 
  23  chr23_1939590     ZHar    A    T      0.5      1        2 
  23  chr23_1939590   Sample    A    T        0      0        2 
  23  chr23_1941312     AAsi    G    A        0      0        2 
  23  chr23_1941312     AKia    G    A        0      0        2 
  23  chr23_1941312     AOna    G    A        0      0        2 
  23  chr23_1941312     ASom    G    A        0      0        2 
  23  chr23_1941312     HCab    G    A        0      0        2 
  23  chr23_1941312     HPrz    G    A        0      0        2 
  23  chr23_1941312     ZBoe    G    A        0      0        2 
  23  chr23_1941312     ZGre    G    A        0      0        2 
  23  chr23_1941312     ZHar    G    A      0.5      1        2 
  23  chr23_1941312   Sample    G    A        0      0        2 
  23  chr23_1944238     AAsi    T    C        0      0        2 
  23  chr23_1944238     AKia    T    C        0      0        2 
  23  chr23_1944238     AOna    T    C        0      0        2 
  23  chr23_1944238     ASom    T    C        0      0        2 
  23  chr23_1944238     HCab    T    C        0      0        2 
  23  chr23_1944238     HPrz    T    C      0.5      1        2 
  23  chr23_1944238     ZBoe    T    C        0      0        2 
  23  chr23_1944238     ZGre    T    C        0      0        2 
  23  chr23_1944238     ZHar    T    C        0      0        2 
  23  chr23_1944238   Sample    T    C        0      0        2 
  23  chr23_1948505     AAsi    C    T        0      0        2 
  23  chr23_1948505     AKia    C    T        1      2        2 
  23  chr23_1948505     AOna    C    T        1      2        2 
  23  chr23_1948505     ASom    C    T        0      0        2 
  23  chr23_1948505     HCab    C    T        0      0        2 
  23  chr23_1948505     HPrz    C    T        0      0        2 
  23  chr23_1948505     ZBoe    C    T        0      0        2 
  23  chr23_1948505     ZGre    C    T        0      0        2 
  23  chr23_1948505     ZHar    C    T        0      0        2 
  23  chr23_1948505   Sample    C    T        0      0        2 
  23  chr23_1958610     AAsi    G    A        0      0        2 
  23  chr23_1958610     AKia    G    A        0      0        2 
  23  chr23_1958610     AOna    G    A      0.5      1        2 
  23  chr23_1958610     ASom    G    A        0      0        2 
  23  chr23_1958610     HCab    G    A        0      0        2 
  23  chr23_1958610     HPrz    G    A        0      0        2 
  23  chr23_1958610     ZBoe    G    A        0      0        2 
  23  chr23_1958610     ZGre    G    A        0      0        2 
  23  chr23_1958610     ZHar    G    A        0      0        2 
  23  chr23_1958610   Sample    G    A        0      0        2 
  23  chr23_1973426     AAsi    T    C        0      0        2 
  23  chr23_1973426     AKia    T    C        0      0        2 
  23  chr23_1973426     AOna    T    C        0      0        2 
  23  chr23_1973426     ASom    T    C        0      0        2 
  23  chr23_1973426     HCab    T    C        1      2        2 
  23  chr23_1973426     HPrz    T    C        1      2        2 
  23  chr23_1973426     ZBoe    T    C        0      0        2 
  23  chr23_1973426     ZGre    T    C        0      0        2 
  23  chr23_1973426     ZHar    T    C        0      0        2 
  23  chr23_1973426   Sample    T    C        0      0        2 
  23  chr23_1976228     AAsi    A    G      0.5      1        2 
  23  chr23_1976228     AKia    A    G        0      0        2 
  23  chr23_1976228     AOna    A    G        0      0        2 
  23  chr23_1976228     ASom    A    G        0      0        2 
  23  chr23_1976228     HCab    A    G        1      2        2 
  23  chr23_1976228     HPrz    A    G        1      2        2 
  23  chr23_1976228     ZBoe    A    G        0      0        2 
  23  chr23_1976228     ZGre    A    G        0      0        2 
  23  chr23_1976228     ZHar    A    G        0      0        2 
  23  chr23_1976228   Sample    A    G        1      2        2 
  23  chr23_1977306     AAsi    A    G        0      0        2 
  23  chr23_1977306     AKia    A    G        0      0        2 
  23  chr23_1977306     AOna    A    G        0      0        2 
  23  chr23_1977306     ASom    A    G        0      0        2 
  23  chr23_1977306     HCab    A    G        1      2        2 
  23  chr23_1977306     HPrz    A    G        1      2        2 
  23  chr23_1977306     ZBoe    A    G        0      0        2 
  23  chr23_1977306     ZGre    A    G        0      0        2 
  23  chr23_1977306     ZHar    A    G        0      0        2 
  23  chr23_1977306   Sample    A    G        0      0        2 
  23  chr23_1982913     AAsi    A    T        0      0        2 
  23  chr23_1982913     AKia    A    T        0      0        2 
  23  chr23_1982913     AOna    A    T        0      0        2 
  23  chr23_1982913     ASom    A    T        0      0        2 
  23  chr23_1982913     HCab    A    T        0      0        2 
  23  chr23_1982913     HPrz    A    T      0.5      1        2 
  23  chr23_1982913     ZBoe    A    T        0      0        2 
  23  chr23_1982913     ZGre    A    T        0      0        2 
  23  chr23_1982913     ZHar    A    T        0      0        2 
  23  chr23_1982913   Sample    A    T        0      0        2 
  23  chr23_1983705     AAsi    C    T        0      0        2 
  23  chr23_1983705     AKia    C    T        0      0        2 
  23  chr23_1983705     AOna    C    T        0      0        2 
  23  chr23_1983705     ASom    C    T        0      0        2 
  23  chr23_1983705     HCab    C    T        0      0        2 
  23  chr23_1983705     HPrz    C    T        0      0        2 
  23  chr23_1983705     ZBoe    C    T        1      2        2 
  23  chr23_1983705     ZGre    C    T        0      0        2 
  23  chr23_1983705     ZHar    C    T        0      0        2 
  23  chr23_1983705   Sample    C    T        0      0        2 
  23  chr23_1984943     AAsi    A    T        1      2        2 
  23  chr23_1984943     AKia    A    T        0      0        2 
  23  chr23_1984943     AOna    A    T        0      0        2 
  23  chr23_1984943     ASom    A    T        1      2        2 
  23  chr23_1984943     HCab    A    T        1      2        2 
  23  chr23_1984943     HPrz    A    T        1      2        2 
  23  chr23_1984943     ZBoe    A    T        0      0        2 
  23  chr23_1984943     ZGre    A    T        0      0        2 
  23  chr23_1984943     ZHar    A    T        0      0        2 
  23  chr23_1984943   Sample    A    T        1      2        2 
  23  chr23_1987207     AAsi    A    G        0      0        2 
  23  chr23_1987207     AKia    A    G        0      0        2 
  23  chr23_1987207     AOna    A    G        0      0        2 
  23  chr23_1987207     ASom    A    G        0      0        2 
  23  chr23_1987207     HCab    A    G        1      2        2 
  23  chr23_1987207     HPrz    A    G        0      0        2 
  23  chr23_1987207     ZBoe    A    G        0      0        2 
  23  chr23_1987207     ZGre    A    G        0      0        2 
  23  chr23_1987207     ZHar    A    G        0      0        2 
  23  chr23_1987207   Sample    A    G        0      0        2 
  23  chr23_1997180     AAsi    A    G        0      0        2 
  23  chr23_1997180     AKia    A    G        0      0        2 
  23  chr23_1997180     AOna    A    G        0      0        2 
  23  chr23_1997180     ASom    A    G        0      0        2 
  23  chr23_1997180     HCab    A    G        0      0        2 
  23  chr23_1997180     HPrz    A    G      0.5      1        2 
  23  chr23_1997180     ZBoe    A    G        0      0        2 
  23  chr23_1997180     ZGre    A    G        0      0        2 
  23  chr23_1997180     ZHar    A    G        0      0        2 
  23  chr23_1997180   Sample    A    G        0      0        2 
  23  chr23_2007908     AAsi    G    A        0      0        2 
  23  chr23_2007908     AKia    G    A        0      0        2 
  23  chr23_2007908     AOna    G    A        0      0        2 
  23  chr23_2007908     ASom    G    A        0      0        2 
  23  chr23_2007908     HCab    G    A        0      0        2 
  23  chr23_2007908     HPrz    G    A        0      0        2 
  23  chr23_2007908     ZBoe    G    A        1      2        2 
  23  chr23_2007908     ZGre    G    A        1      2        2 
  23  chr23_2007908     ZHar    G    A        1      2        2 
  23  chr23_2007908   Sample    G    A        0      0        2 
  23  chr23_2013840     AAsi    A    G        0      0        2 
  23  chr23_2013840     AKia    A    G        0      0        2 
  23  chr23_2013840     AOna    A    G        0      0        2 
  23  chr23_2013840     ASom    A    G      0.5      1        2 
  23  chr23_2013840     HCab    A    G        0      0        2 
  23  chr23_2013840     HPrz    A    G        0      0        2 
  23  chr23_2013840     ZBoe    A    G        0      0        2 
  23  chr23_2013840     ZGre    A    G        0      0        2 
  23  chr23_2013840     ZHar    A    G        0      0        2 
  23  chr23_2013840   Sample    A    G        0      0        2 
  23  chr23_2016985     AAsi    A    G        0      0        2 
  23  chr23_2016985     AKia    A    G        0      0        2 
  23  chr23_2016985     AOna    A    G        0      0        2 
  23  chr23_2016985     ASom    A    G        0      0        2 
  23  chr23_2016985     HCab    A    G        1      2        2 
  23  chr23_2016985     HPrz    A    G        1      2        2 
  23  chr23_2016985     ZBoe    A    G        0      0        2 
  23  chr23_2016985     ZGre    A    G        0      0        2 
  23  chr23_2016985     ZHar    A    G        0      0        2 
  23  chr23_2016985   Sample    A    G        0      0        2 
  23  chr23_2032641     AAsi    A    G        0      0        2 
  23  chr23_2032641     AKia    A    G        0      0        2 
  23  chr23_2032641     AOna    A    G      0.5      1        2 
  23  chr23_2032641     ASom    A    G        0      0        2 
  23  chr23_2032641     HCab    A    G        1      2        2 
  23  chr23_2032641     HPrz    A    G        1      2        2 
  23  chr23_2032641     ZBoe    A    G        0      0        2 
  23  chr23_2032641     ZGre    A    G        0      0        2 
  23  chr23_2032641     ZHar    A    G        0      0        2 
  23  chr23_2032641   Sample    A    G        0      0        2 
  23  chr23_2054263     AAsi    A    G        0      0        2 
  23  chr23_2054263     AKia    A    G        0      0        2 
  23  chr23_2054263     AOna    A    G        0      0        2 
  23  chr23_2054263     ASom    A    G        0      0        2 
  23  chr23_2054263     HCab    A    G        1      2        2 
  23  chr23_2054263     HPrz    A    G        1      2        2 
  23  chr23_2054263     ZBoe    A    G        0      0        2 
  23  chr23_2054263     ZGre    A    G        0      0        2 
  23  chr23_2054263     ZHar    A    G        0      0        2 
  23  chr23_2054263   Sample    A    G        0      0        2 
  23  chr23_2062381     AAsi    C    T        0      0        2 
  23  chr23_2062381     AKia    C    T        1      2        2 
  23  chr23_2062381     AOna    C    T        0      0        2 
  23  chr23_2062381     ASom    C    T        0      0        2 
  23  chr23_2062381     HCab    C    T        0      0        2 
  23  chr23_2062381     HPrz    C    T        0      0        2 
  23  chr23_2062381     ZBoe    C    T        0      0        2 
  23  chr23_2062381     ZGre    C    T        0      0        2 
  23  chr23_2062381     ZHar    C    T        0      0        2 
  23  chr23_2062381   Sample    C    T        0      0        2 
  23  chr23_2064179     AAsi    T    G        0      0        2 
  23  chr23_2064179     AKia    T    G        0      0        2 
  23  chr23_2064179     AOna    T    G        0      0        2 
  23  chr23_2064179     ASom    T    G        0      0        2 
  23  chr23_2064179     HCab    T    G        1      2        2 
  23  chr23_2064179     HPrz    T    G        1      2        2 
  23  chr23_2064179     ZBoe    T    G        0      0        2 
  23  chr23_2064179     ZGre    T    G        0      0        2 
  23  chr23_2064179     ZHar    T    G        0      0        2 
  23  chr23_2064179   Sample    T    G        0      0        2 
  23  chr23_2067385     AAsi    C    T        0      0        2 
  23  chr23_2067385     AKia    C    T        0      0        2 
  23  chr23_2067385     AOna    C    T        0      0        2 
  23  chr23_2067385     ASom    C    T        0      0        2 
  23  chr23_2067385     HCab    C    T        0      0        2 
  23  chr23_2067385     HPrz    C    T        0      0        2 
  23  chr23_2067385     ZBoe    C    T        0      0        2 
  23  chr23_2067385     ZGre    C    T        1      2        2 
  23  chr23_2067385     ZHar    C    T        0      0        2 
  23  chr23_2067385   Sample    C    T        0      0        2 
  23  chr23_2068020     AAsi    A    G        0      0        2 
  23  chr23_2068020     AKia    A    G        0      0        2 
  23  chr23_2068020     AOna    A    G        0      0        2 
  23  chr23_2068020     ASom    A    G        0      0        2 
  23  chr23_2068020     HCab    A    G        1      2        2 
  23  chr23_2068020     HPrz    A    G        1      2        2 
  23  chr23_2068020     ZBoe    A    G        0      0        2 
  23  chr23_2068020     ZGre    A    G        0      0        2 
  23  chr23_2068020     ZHar    A    G        0      0        2 
  23  chr23_2068020   Sample    A    G        0      0        2 
  23  chr23_2073910     AAsi    A    G        0      0        2 
  23  chr23_2073910     AKia    A    G        0      0        2 
  23  chr23_2073910     AOna    A    G        0      0        2 
  23  chr23_2073910     ASom    A    G        0      0        2 
  23  chr23_2073910     HCab    A    G        0      0        2 
  23  chr23_2073910     HPrz    A    G        0      0        2 
  23  chr23_2073910     ZBoe    A    G        1      2        2 
  23  chr23_2073910     ZGre    A    G        0      0        2 
  23  chr23_2073910     ZHar    A    G        0      0        2 
  23  chr23_2073910   Sample    A    G        0      0        2 
  23  chr23_2079664     AAsi    A    T        0      0        2 
  23  chr23_2079664     AKia    A    T        0      0        2 
  23  chr23_2079664     AOna    A    T        0      0        2 
  23  chr23_2079664     ASom    A    T        0      0        2 
  23  chr23_2079664     HCab    A    T      0.5      1        2 
  23  chr23_2079664     HPrz    A    T      0.5      1        2 
  23  chr23_2079664     ZBoe    A    T        0      0        2 
  23  chr23_2079664     ZGre    A    T        0      0        2 
  23  chr23_2079664     ZHar    A    T        0      0        2 
  23  chr23_2079664   Sample    A    T        0      0        2 
  23  chr23_2088257     AAsi    G    T        0      0        2 
  23  chr23_2088257     AKia    G    T        0      0        2 
  23  chr23_2088257     AOna    G    T        0      0        2 
  23  chr23_2088257     ASom    G    T        0      0        2 
  23  chr23_2088257     HCab    G    T      0.5      1        2 
  23  chr23_2088257     HPrz    G    T        0      0        2 
  23  chr23_2088257     ZBoe    G    T        0      0        2 
  23  chr23_2088257     ZGre    G    T        0      0        2 
  23  chr23_2088257     ZHar    G    T        0      0        2 
  23  chr23_2088257   Sample    G    T        0      0        2 
  23  chr23_2090424     AAsi    C    T        0      0        2 
  23  chr23_2090424     AKia    C    T        0      0        2 
  23  chr23_2090424     AOna    C    T        0      0        2 
  23  chr23_2090424     ASom    C    T        0      0        2 
  23  chr23_2090424     HCab    C    T        1      2        2 
  23  chr23_2090424     HPrz    C    T        1      2        2 
  23  chr23_2090424     ZBoe    C    T        0      0        2 
  23  chr23_2090424     ZGre    C    T        0      0        2 
  23  chr23_2090424     ZHar    C    T        0      0        2 
  23  chr23_2090424   Sample    C    T        0      0        2 
  23  chr23_2092087     AAsi    G    T        0      0        2 
  23  chr23_2092087     AKia    G    T        0      0        2 
  23  chr23_2092087     AOna    G    T        0      0        2 
  23  chr23_2092087     ASom    G    T        0      0        2 
  23  chr23_2092087     HCab    G    T        0      0        2 
  23  chr23_2092087     HPrz    G    T        0      0        2 
  23  chr23_2092087     ZBoe    G    T        1      2        2 
  23  chr23_2092087     ZGre    G    T        0      0        2 
  23  chr23_2092087     ZHar    G    T        0      0        2 
  23  chr23_2092087   Sample    G    T        0      0        2 
  23  chr23_2092184     AAsi    G    C        0      0        2 
  23  chr23_2092184     AKia    G    C        0      0        2 
  23  chr23_2092184     AOna    G    C        0      0        2 
  23  chr23_2092184     ASom    G    C        0      0        2 
  23  chr23_2092184     HCab    G    C      0.5      1        2 
  23  chr23_2092184     HPrz    G    C        0      0        2 
  23  chr23_2092184     ZBoe    G    C        0      0        2 
  23  chr23_2092184     ZGre    G    C        0      0        2 
  23  chr23_2092184     ZHar    G    C        0      0        2 
  23  chr23_2092184   Sample    G    C        0      0        2 
  23  chr23_2095124     AAsi    G    A        0      0        2 
  23  chr23_2095124     AKia    G    A        1      2        2 
  23  chr23_2095124     AOna    G    A        0      0        2 
  23  chr23_2095124     ASom    G    A        0      0        2 
  23  chr23_2095124     HCab    G    A        0      0        2 
  23  chr23_2095124     HPrz    G    A        0      0        2 
  23  chr23_2095124     ZBoe    G    A        0      0        2 
  23  chr23_2095124     ZGre    G    A        0      0        2 
  23  chr23_2095124     ZHar    G    A        0      0        2 
  23  chr23_2095124   Sample    G    A        0      0        2 
  23  chr23_2115361     AAsi    T    C        0      0        2 
  23  chr23_2115361     AKia    T    C        0      0        2 
  23  chr23_2115361     AOna    T    C        0      0        2 
  23  chr23_2115361     ASom    T    C      0.5      1        2 
  23  chr23_2115361     HCab    T    C        0      0        2 
  23  chr23_2115361     HPrz    T    C        0      0        2 
  23  chr23_2115361     ZBoe    T    C        0      0        2 
  23  chr23_2115361     ZGre    T    C        0      0        2 
  23  chr23_2115361     ZHar    T    C        0      0        2 
  23  chr23_2115361   Sample    T    C        0      0        2 
  23  chr23_2118713     AAsi    C    T        0      0        2 
  23  chr23_2118713     AKia    C    T        0      0        2 
  23  chr23_2118713     AOna    C    T        0      0        2 
  23  chr23_2118713     ASom    C    T        0      0        2 
  23  chr23_2118713     HCab    C    T        1      2        2 
  23  chr23_2118713     HPrz    C    T        1      2        2 
  23  chr23_2118713     ZBoe    C    T        0      0        2 
  23  chr23_2118713     ZGre    C    T        0      0        2 
  23  chr23_2118713     ZHar    C    T        0      0        2 
  23  chr23_2118713   Sample    C    T        0      0        2 
  23  chr23_2127826     AAsi    T    A        0      0        2 
  23  chr23_2127826     AKia    T    A        0      0        2 
  23  chr23_2127826     AOna    T    A        0      0        2 
  23  chr23_2127826     ASom    T    A        0      0        2 
  23  chr23_2127826     HCab    T    A        0      0        2 
  23  chr23_2127826     HPrz    T    A        0      0        2 
  23  chr23_2127826     ZBoe    T    A        0      0        2 
  23  chr23_2127826     ZGre    T    A        0      0        2 
  23  chr23_2127826     ZHar    T    A        1      2        2 
  23  chr23_2127826   Sample    T    A        0      0        2 
  23  chr23_2136227     AAsi    T    C        0      0        2 
  23  chr23_2136227     AKia    T    C        0      0        2 
  23  chr23_2136227     AOna    T    C        0      0        2 
  23  chr23_2136227     ASom    T    C      0.5      1        2 
  23  chr23_2136227     HCab    T    C        0      0        2 
  23  chr23_2136227     HPrz    T    C        0      0        2 
  23  chr23_2136227     ZBoe    T    C        0      0        2 
  23  chr23_2136227     ZGre    T    C        0      0        2 
  23  chr23_2136227     ZHar    T    C        0      0        2 
  23  chr23_2136227   Sample    T    C        0      0        2 
  23  chr23_2137092     AAsi    T    C        0      0        2 
  23  chr23_2137092     AKia    T    C        0      0        2 
  23  chr23_2137092     AOna    T    C        0      0        2 
  23  chr23_2137092     ASom    T    C        0      0        2 
  23  chr23_2137092     HCab    T    C      0.5      1        2 
  23  chr23_2137092     HPrz    T    C        0      0        2 
  23  chr23_2137092     ZBoe    T    C        0      0        2 
  23  chr23_2137092     ZGre    T    C        0      0        2 
  23  chr23_2137092     ZHar    T    C        0      0        2 
  23  chr23_2137092   Sample    T    C        0      0        2 
  23  chr23_2140566     AAsi    C    G        0      0        2 
  23  chr23_2140566     AKia    C    G        0      0        2 
  23  chr23_2140566     AOna    C    G        0      0        2 
  23  chr23_2140566     ASom    C    G        0      0        2 
  23  chr23_2140566     HCab    C    G        0      0        2 
  23  chr23_2140566     HPrz    C    G      0.5      1        2 
  23  chr23_2140566     ZBoe    C    G        0      0        2 
  23  chr23_2140566     ZGre    C    G        0      0        2 
  23  chr23_2140566     ZHar    C    G        0      0        2 
  23  chr23_2140566   Sample    C    G        0      0        2 
  23  chr23_2149252     AAsi    A    G        0      0        2 
  23  chr23_2149252     AKia    A    G        1      2        2 
  23  chr23_2149252     AOna    A    G        1      2        2 
  23  chr23_2149252     ASom    A    G        0      0        2 
  23  chr23_2149252     HCab    A    G        0      0        2 
  23  chr23_2149252     HPrz    A    G        0      0        2 
  23  chr23_2149252     ZBoe    A    G        0      0        2 
  23  chr23_2149252     ZGre    A    G        0      0        2 
  23  chr23_2149252     ZHar    A    G        0      0        2 
  23  chr23_2149252   Sample    A    G        0      0        2 
  23  chr23_2151664     AAsi    T    C        0      0        2 
  23  chr23_2151664     AKia    T    C        0      0        2 
  23  chr23_2151664     AOna    T    C        0      0        2 
  23  chr23_2151664     ASom    T    C        0      0        2 
  23  chr23_2151664     HCab    T    C        0      0        2 
  23  chr23_2151664     HPrz    T    C        0      0        2 
  23  chr23_2151664     ZBoe    T    C        1      2        2 
  23  chr23_2151664     ZGre    T    C        0      0        2 
  23  chr23_2151664     ZHar    T    C        0      0        2 
  23  chr23_2151664   Sample    T    C        0      0        2 
  23  chr23_2154058     AAsi    C    G        0      0        2 
  23  chr23_2154058     AKia    C    G        0      0        2 
  23  chr23_2154058     AOna    C    G        0      0        2 
  23  chr23_2154058     ASom    C    G        0      0        2 
  23  chr23_2154058     HCab    C    G        1      2        2 
  23  chr23_2154058     HPrz    C    G        1      2        2 
  23  chr23_2154058     ZBoe    C    G        0      0        2 
  23  chr23_2154058     ZGre    C    G        0      0        2 
  23  chr23_2154058     ZHar    C    G        0      0        2 
  23  chr23_2154058   Sample    C    G        0      0        2 
  23  chr23_2156849     AAsi    A    C        0      0        2 
  23  chr23_2156849     AKia    A    C        0      0        2 
  23  chr23_2156849     AOna    A    C        0      0        2 
  23  chr23_2156849     ASom    A    C        0      0        2 
  23  chr23_2156849     HCab    A    C        1      2        2 
  23  chr23_2156849     HPrz    A    C        1      2        2 
  23  chr23_2156849     ZBoe    A    C        0      0        2 
  23  chr23_2156849     ZGre    A    C        0      0        2 
  23  chr23_2156849     ZHar    A    C        0      0        2 
  23  chr23_2156849   Sample    A    C        0      0        2 
  23  chr23_2161399     AAsi    G    A        0      0        2 
  23  chr23_2161399     AKia    G    A        0      0        2 
  23  chr23_2161399     AOna    G    A        0      0        2 
  23  chr23_2161399     ASom    G    A        0      0        2 
  23  chr23_2161399     HCab    G    A        0      0        2 
  23  chr23_2161399     HPrz    G    A        0      0        2 
  23  chr23_2161399     ZBoe    G    A        1      2        2 
  23  chr23_2161399     ZGre    G    A        0      0        2 
  23  chr23_2161399     ZHar    G    A        0      0        2 
  23  chr23_2161399   Sample    G    A        0      0        2 
  23  chr23_2161803     AAsi    C    T        0      0        2 
  23  chr23_2161803     AKia    C    T        0      0        2 
  23  chr23_2161803     AOna    C    T        0      0        2 
  23  chr23_2161803     ASom    C    T        0      0        2 
  23  chr23_2161803     HCab    C    T        0      0        2 
  23  chr23_2161803     HPrz    C    T      0.5      1        2 
  23  chr23_2161803     ZBoe    C    T        0      0        2 
  23  chr23_2161803     ZGre    C    T        0      0        2 
  23  chr23_2161803     ZHar    C    T        0      0        2 
  23  chr23_2161803   Sample    C    T        0      0        2 
  23  chr23_2165064     AAsi    T    C        0      0        2 
  23  chr23_2165064     AKia    T    C        1      2        2 
  23  chr23_2165064     AOna    T    C        1      2        2 
  23  chr23_2165064     ASom    T    C        0      0        2 
  23  chr23_2165064     HCab    T    C        0      0        2 
  23  chr23_2165064     HPrz    T    C        0      0        2 
  23  chr23_2165064     ZBoe    T    C        0      0        2 
  23  chr23_2165064     ZGre    T    C        0      0        2 
  23  chr23_2165064     ZHar    T    C        0      0        2 
  23  chr23_2165064   Sample    T    C        0      0        2 
  23  chr23_2165594     AAsi    A    G        0      0        2 
  23  chr23_2165594     AKia    A    G        0      0        2 
  23  chr23_2165594     AOna    A    G        0      0        2 
  23  chr23_2165594     ASom    A    G      0.5      1        2 
  23  chr23_2165594     HCab    A    G        1      2        2 
  23  chr23_2165594     HPrz    A    G        1      2        2 
  23  chr23_2165594     ZBoe    A    G        0      0        2 
  23  chr23_2165594     ZGre    A    G        0      0        2 
  23  chr23_2165594     ZHar    A    G        0      0        2 
  23  chr23_2165594   Sample    A    G        0      0        2 
  23  chr23_2168602     AAsi    C    T        0      0        2 
  23  chr23_2168602     AKia    C    T        0      0        2 
  23  chr23_2168602     AOna    C    T        0      0        2 
  23  chr23_2168602     ASom    C    T        0      0        2 
  23  chr23_2168602     HCab    C    T        0      0        2 
  23  chr23_2168602     HPrz    C    T        0      0        2 
  23  chr23_2168602     ZBoe    C    T        1      2        2 
  23  chr23_2168602     ZGre    C    T        0      0        2 
  23  chr23_2168602     ZHar    C    T        1      2        2 
  23  chr23_2168602   Sample    C    T        0      0        2 
  23  chr23_2179633     AAsi    T    G      0.5      1        2 
  23  chr23_2179633     AKia    T    G        0      0        2 
  23  chr23_2179633     AOna    T    G        0      0        2 
  23  chr23_2179633     ASom    T    G        0      0        2 
  23  chr23_2179633     HCab    T    G        0      0        2 
  23  chr23_2179633     HPrz    T    G        0      0        2 
  23  chr23_2179633     ZBoe    T    G        0      0        2 
  23  chr23_2179633     ZGre    T    G        0      0        2 
  23  chr23_2179633     ZHar    T    G        0      0        2 
  23  chr23_2179633   Sample    T    G        0      0        2 
  23  chr23_2191596     AAsi    G    C        0      0        2 
  23  chr23_2191596     AKia    G    C        0      0        2 
  23  chr23_2191596     AOna    G    C      0.5      1        2 
  23  chr23_2191596     ASom    G    C        0      0        2 
  23  chr23_2191596     HCab    G    C        0      0        2 
  23  chr23_2191596     HPrz    G    C        0      0        2 
  23  chr23_2191596     ZBoe    G    C        0      0        2 
  23  chr23_2191596     ZGre    G    C        0      0        2 
  23  chr23_2191596     ZHar    G    C        0      0        2 
  23  chr23_2191596   Sample    G    C        0      0        2 
  23  chr23_2193156     AAsi    A    G        0      0        2 
  23  chr23_2193156     AKia    A    G        1      2        2 
  23  chr23_2193156     AOna    A    G        1      2        2 
  23  chr23_2193156     ASom    A    G        0      0        2 
  23  chr23_2193156     HCab    A    G        0      0        2 
  23  chr23_2193156     HPrz    A    G        0      0        2 
  23  chr23_2193156     ZBoe    A    G        0      0        2 
  23  chr23_2193156     ZGre    A    G        0      0        2 
  23  chr23_2193156     ZHar    A    G        0      0        2 
  23  chr23_2193156   Sample    A    G        0      0        2 
  23  chr23_2198369     AAsi    A    G        0      0        2 
  23  chr23_2198369     AKia    A    G        0      0        2 
  23  chr23_2198369     AOna    A    G        0      0        2 
  23  chr23_2198369     ASom    A    G        0      0        2 
  23  chr23_2198369     HCab    A    G        0      0        2 
  23  chr23_2198369     HPrz    A    G        0      0        2 
  23  chr23_2198369     ZBoe    A    G        0      0        2 
  23  chr23_2198369     ZGre    A    G      0.5      1        2 
  23  chr23_2198369     ZHar    A    G        0      0        2 
  23  chr23_2198369   Sample    A    G        0      0        2 
  23  chr23_2201823     AAsi    T    C        0      0        2 
  23  chr23_2201823     AKia    T    C        0      0        2 
  23  chr23_2201823     AOna    T    C        0      0        2 
  23  chr23_2201823     ASom    T    C        0      0        2 
  23  chr23_2201823     HCab    T    C        0      0        2 
  23  chr23_2201823     HPrz    T    C        0      0        2 
  23  chr23_2201823     ZBoe    T    C        1      2        2 
  23  chr23_2201823     ZGre    T    C        0      0        2 
  23  chr23_2201823     ZHar    T    C        0      0        2 
  23  chr23_2201823   Sample    T    C        0      0        2 
  23  chr23_2215548     AAsi    A    G        0      0        2 
  23  chr23_2215548     AKia    A    G        0      0        2 
  23  chr23_2215548     AOna    A    G        0      0        2 
  23  chr23_2215548     ASom    A    G        0      0        2 
  23  chr23_2215548     HCab    A    G        0      0        2 
  23  chr23_2215548     HPrz    A    G        0      0        2 
  23  chr23_2215548     ZBoe    A    G        0      0        2 
  23  chr23_2215548     ZGre    A    G        0      0        2 
  23  chr23_2215548     ZHar    A    G        1      2        2 
  23  chr23_2215548   Sample    A    G        1      2        2 
  23  chr23_2217307     AAsi    T    C        0      0        2 
  23  chr23_2217307     AKia    T    C        0      0        2 
  23  chr23_2217307     AOna    T    C        0      0        2 
  23  chr23_2217307     ASom    T    C        0      0        2 
  23  chr23_2217307     HCab    T    C        0      0        2 
  23  chr23_2217307     HPrz    T    C        0      0        2 
  23  chr23_2217307     ZBoe    T    C        0      0        2 
  23  chr23_2217307     ZGre    T    C        0      0        2 
  23  chr23_2217307     ZHar    T    C      0.5      1        2 
  23  chr23_2217307   Sample    T    C        0      0        2 
  23  chr23_2220096     AAsi    C    A        0      0        2 
  23  chr23_2220096     AKia    C    A        0      0        2 
  23  chr23_2220096     AOna    C    A        0      0        2 
  23  chr23_2220096     ASom    C    A        0      0        2 
  23  chr23_2220096     HCab    C    A        0      0        2 
  23  chr23_2220096     HPrz    C    A        0      0        2 
  23  chr23_2220096     ZBoe    C    A        1      2        2 
  23  chr23_2220096     ZGre    C    A        0      0        2 
  23  chr23_2220096     ZHar    C    A        0      0        2 
  23  chr23_2220096   Sample    C    A        0      0        2 
  23  chr23_2220363     AAsi    G    A        0      0        2 
  23  chr23_2220363     AKia    G    A        0      0        2 
  23  chr23_2220363     AOna    G    A        0      0        2 
  23  chr23_2220363     ASom    G    A        0      0        2 
  23  chr23_2220363     HCab    G    A        1      2        2 
  23  chr23_2220363     HPrz    G    A        1      2        2 
  23  chr23_2220363     ZBoe    G    A        0      0        2 
  23  chr23_2220363     ZGre    G    A        0      0        2 
  23  chr23_2220363     ZHar    G    A        0      0        2 
  23  chr23_2220363   Sample    G    A        0      0        2 
  23  chr23_2220379     AAsi    T    C        0      0        2 
  23  chr23_2220379     AKia    T    C        1      2        2 
  23  chr23_2220379     AOna    T    C        1      2        2 
  23  chr23_2220379     ASom    T    C        0      0        2 
  23  chr23_2220379     HCab    T    C        0      0        2 
  23  chr23_2220379     HPrz    T    C        0      0        2 
  23  chr23_2220379     ZBoe    T    C        0      0        2 
  23  chr23_2220379     ZGre    T    C        0      0        2 
  23  chr23_2220379     ZHar    T    C        0      0        2 
  23  chr23_2220379   Sample    T    C        0      0        2 
  23  chr23_2223417     AAsi    G    T        0      0        2 
  23  chr23_2223417     AKia    G    T        0      0        2 
  23  chr23_2223417     AOna    G    T        0      0        2 
  23  chr23_2223417     ASom    G    T        0      0        2 
  23  chr23_2223417     HCab    G    T        0      0        2 
  23  chr23_2223417     HPrz    G    T        0      0        2 
  23  chr23_2223417     ZBoe    G    T        0      0        2 
  23  chr23_2223417     ZGre    G    T        1      2        2 
  23  chr23_2223417     ZHar    G    T        0      0        2 
  23  chr23_2223417   Sample    G    T        0      0        2 
  23  chr23_2231362     AAsi    T    G      0.5      1        2 
  23  chr23_2231362     AKia    T    G        0      0        2 
  23  chr23_2231362     AOna    T    G        0      0        2 
  23  chr23_2231362     ASom    T    G        0      0        2 
  23  chr23_2231362     HCab    T    G        0      0        2 
  23  chr23_2231362     HPrz    T    G        0      0        2 
  23  chr23_2231362     ZBoe    T    G        0      0        2 
  23  chr23_2231362     ZGre    T    G        0      0        2 
  23  chr23_2231362     ZHar    T    G        0      0        2 
  23  chr23_2231362   Sample    T    G        0      0        2 
  23  chr23_2232583     AAsi    G    C        0      0        2 
  23  chr23_2232583     AKia    G    C        0      0        2 
  23  chr23_2232583     AOna    G    C        0      0        2 
  23  chr23_2232583     ASom    G    C        0      0        2 
  23  chr23_2232583     HCab    G    C        1      2        2 
  23  chr23_2232583     HPrz    G    C        1      2        2 
  23  chr23_2232583     ZBoe    G    C        0      0        2 
  23  chr23_2232583     ZGre    G    C        0      0        2 
  23  chr23_2232583     ZHar    G    C        0      0        2 
  23  chr23_2232583   Sample    G    C        0      0        2 
  23  chr23_2233353     AAsi    G    A        0      0        2 
  23  chr23_2233353     AKia    G    A        0      0        2 
  23  chr23_2233353     AOna    G    A        0      0        2 
  23  chr23_2233353     ASom    G    A        0      0        2 
  23  chr23_2233353     HCab    G    A        1      2        2 
  23  chr23_2233353     HPrz    G    A        1      2        2 
  23  chr23_2233353     ZBoe    G    A        0      0        2 
  23  chr23_2233353     ZGre    G    A        0      0        2 
  23  chr23_2233353     ZHar    G    A        0      0        2 
  23  chr23_2233353   Sample    G    A        0      0        2 
  23  chr23_2240451     AAsi    A    G        0      0        2 
  23  chr23_2240451     AKia    A    G        0      0        2 
  23  chr23_2240451     AOna    A    G        1      2        2 
  23  chr23_2240451     ASom    A    G        0      0        2 
  23  chr23_2240451     HCab    A    G        0      0        2 
  23  chr23_2240451     HPrz    A    G        0      0        2 
  23  chr23_2240451     ZBoe    A    G        0      0        2 
  23  chr23_2240451     ZGre    A    G        0      0        2 
  23  chr23_2240451     ZHar    A    G        0      0        2 
  23  chr23_2240451   Sample    A    G        0      0        2 
  23  chr23_2252021     AAsi    T    C        0      0        2 
  23  chr23_2252021     AKia    T    C        0      0        2 
  23  chr23_2252021     AOna    T    C        0      0        2 
  23  chr23_2252021     ASom    T    C        0      0        2 
  23  chr23_2252021     HCab    T    C        0      0        2 
  23  chr23_2252021     HPrz    T    C        0      0        2 
  23  chr23_2252021     ZBoe    T    C        1      2        2 
  23  chr23_2252021     ZGre    T    C        0      0        2 
  23  chr23_2252021     ZHar    T    C        0      0        2 
  23  chr23_2252021   Sample    T    C        0      0        2 
  23  chr23_2255337     AAsi    T    A        0      0        2 
  23  chr23_2255337     AKia    T    A        0      0        2 
  23  chr23_2255337     AOna    T    A        0      0        2 
  23  chr23_2255337     ASom    T    A        0      0        2 
  23  chr23_2255337     HCab    T    A        1      2        2 
  23  chr23_2255337     HPrz    T    A        1      2        2 
  23  chr23_2255337     ZBoe    T    A        0      0        2 
  23  chr23_2255337     ZGre    T    A        0      0        2 
  23  chr23_2255337     ZHar    T    A        0      0        2 
  23  chr23_2255337   Sample    T    A        0      0        2 
  23  chr23_2258462     AAsi    G    C        0      0        2 
  23  chr23_2258462     AKia    G    C        0      0        2 
  23  chr23_2258462     AOna    G    C        0      0        2 
  23  chr23_2258462     ASom    G    C        0      0        2 
  23  chr23_2258462     HCab    G    C        0      0        2 
  23  chr23_2258462     HPrz    G    C        0      0        2 
  23  chr23_2258462     ZBoe    G    C        0      0        2 
  23  chr23_2258462     ZGre    G    C        0      0        2 
  23  chr23_2258462     ZHar    G    C        1      2        2 
  23  chr23_2258462   Sample    G    C        0      0        2 
  23  chr23_2265967     AAsi    A    G        0      0        2 
  23  chr23_2265967     AKia    A    G        0      0        2 
  23  chr23_2265967     AOna    A    G      0.5      1        2 
  23  chr23_2265967     ASom    A    G        0      0        2 
  23  chr23_2265967     HCab    A    G        0      0        2 
  23  chr23_2265967     HPrz    A    G        0      0        2 
  23  chr23_2265967     ZBoe    A    G        0      0        2 
  23  chr23_2265967     ZGre    A    G        0      0        2 
  23  chr23_2265967     ZHar    A    G        0      0        2 
  23  chr23_2265967   Sample    A    G        0      0        2 
  23  chr23_2284485     AAsi    A    G        0      0        2 
  23  chr23_2284485     AKia    A    G        0      0        2 
  23  chr23_2284485     AOna    A    G        0      0        2 
  23  chr23_2284485     ASom    A    G        0      0        2 
  23  chr23_2284485     HCab    A    G        0      0        2 
  23  chr23_2284485     HPrz    A    G        0      0        2 
  23  chr23_2284485     ZBoe    A    G        0      0        2 
  23  chr23_2284485     ZGre    A    G        1      2        2 
  23  chr23_2284485     ZHar    A    G        0      0        2 
  23  chr23_2284485   Sample    A    G        0      0        2 
  23  chr23_2286769     AAsi    A    G        0      0        2 
  23  chr23_2286769     AKia    A    G        0      0        2 
  23  chr23_2286769     AOna    A    G        0      0        2 
  23  chr23_2286769     ASom    A    G        0      0        2 
  23  chr23_2286769     HCab    A    G        0      0        2 
  23  chr23_2286769     HPrz    A    G        0      0        2 
  23  chr23_2286769     ZBoe    A    G        0      0        2 
  23  chr23_2286769     ZGre    A    G      0.5      1        2 
  23  chr23_2286769     ZHar    A    G        0      0        2 
  23  chr23_2286769   Sample    A    G        0      0        2 
  23  chr23_2297404     AAsi    G    A        0      0        2 
  23  chr23_2297404     AKia    G    A        0      0        2 
  23  chr23_2297404     AOna    G    A        0      0        2 
  23  chr23_2297404     ASom    G    A        0      0        2 
  23  chr23_2297404     HCab    G    A        0      0        2 
  23  chr23_2297404     HPrz    G    A        0      0        2 
  23  chr23_2297404     ZBoe    G    A        0      0        2 
  23  chr23_2297404     ZGre    G    A        0      0        2 
  23  chr23_2297404     ZHar    G    A        1      2        2 
  23  chr23_2297404   Sample    G    A        0      0        2 
  23  chr23_2297948     AAsi    T    C        0      0        2 
  23  chr23_2297948     AKia    T    C        0      0        2 
  23  chr23_2297948     AOna    T    C        0      0        2 
  23  chr23_2297948     ASom    T    C        0      0        2 
  23  chr23_2297948     HCab    T    C        0      0        2 
  23  chr23_2297948     HPrz    T    C        0      0        2 
  23  chr23_2297948     ZBoe    T    C        0      0        2 
  23  chr23_2297948     ZGre    T    C        0      0        2 
  23  chr23_2297948     ZHar    T    C        1      2        2 
  23  chr23_2297948   Sample    T    C        0      0        2 
  23  chr23_2298177     AAsi    T    A        0      0        2 
  23  chr23_2298177     AKia    T    A        0      0        2 
  23  chr23_2298177     AOna    T    A        0      0        2 
  23  chr23_2298177     ASom    T    A        0      0        2 
  23  chr23_2298177     HCab    T    A        0      0        2 
  23  chr23_2298177     HPrz    T    A        0      0        2 
  23  chr23_2298177     ZBoe    T    A        0      0        2 
  23  chr23_2298177     ZGre    T    A        0      0        2 
  23  chr23_2298177     ZHar    T    A        1      2        2 
  23  chr23_2298177   Sample    T    A        0      0        2 
  23  chr23_2300754     AAsi    C    T        0      0        2 
  23  chr23_2300754     AKia    C    T        0      0        2 
  23  chr23_2300754     AOna    C    T        0      0        2 
  23  chr23_2300754     ASom    C    T        0      0        2 
  23  chr23_2300754     HCab    C    T        1      2        2 
  23  chr23_2300754     HPrz    C    T        1      2        2 
  23  chr23_2300754     ZBoe    C    T        0      0        2 
  23  chr23_2300754     ZGre    C    T        0      0        2 
  23  chr23_2300754     ZHar    C    T        0      0        2 
  23  chr23_2300754   Sample    C    T        0      0        2 
  23  chr23_2301078     AAsi    T    C        0      0        2 
  23  chr23_2301078     AKia    T    C        0      0        2 
  23  chr23_2301078     AOna    T    C        0      0        2 
  23  chr23_2301078     ASom    T    C        0      0        2 
  23  chr23_2301078     HCab    T    C        0      0        2 
  23  chr23_2301078     HPrz    T    C        0      0        2 
  23  chr23_2301078     ZBoe    T    C        0      0        2 
  23  chr23_2301078     ZGre    T    C        0      0        2 
  23  chr23_2301078     ZHar    T    C        1      2        2 
  23  chr23_2301078   Sample    T    C        0      0        2 
  23  chr23_2304653     AAsi    G    A        0      0        2 
  23  chr23_2304653     AKia    G    A        0      0        2 
  23  chr23_2304653     AOna    G    A        0      0        2 
  23  chr23_2304653     ASom    G    A        0      0        2 
  23  chr23_2304653     HCab    G    A        0      0        2 
  23  chr23_2304653     HPrz    G    A        0      0        2 
  23  chr23_2304653     ZBoe    G    A        0      0        2 
  23  chr23_2304653     ZGre    G    A        0      0        2 
  23  chr23_2304653     ZHar    G    A        1      2        2 
  23  chr23_2304653   Sample    G    A        0      0        2 
  23  chr23_2309574     AAsi    G    A        0      0        2 
  23  chr23_2309574     AKia    G    A        0      0        2 
  23  chr23_2309574     AOna    G    A        0      0        2 
  23  chr23_2309574     ASom    G    A      0.5      1        2 
  23  chr23_2309574     HCab    G    A        0      0        2 
  23  chr23_2309574     HPrz    G    A        0      0        2 
  23  chr23_2309574     ZBoe    G    A        0      0        2 
  23  chr23_2309574     ZGre    G    A        0      0        2 
  23  chr23_2309574     ZHar    G    A        0      0        2 
  23  chr23_2309574   Sample    G    A        0      0        2 
  23  chr23_2313424     AAsi    C    T        0      0        2 
  23  chr23_2313424     AKia    C    T        0      0        2 
  23  chr23_2313424     AOna    C    T        0      0        2 
  23  chr23_2313424     ASom    C    T        0      0        2 
  23  chr23_2313424     HCab    C    T        1      2        2 
  23  chr23_2313424     HPrz    C    T        1      2        2 
  23  chr23_2313424     ZBoe    C    T        0      0        2 
  23  chr23_2313424     ZGre    C    T        0      0        2 
  23  chr23_2313424     ZHar    C    T        0      0        2 
  23  chr23_2313424   Sample    C    T        0      0        2 
  23  chr23_2313456     AAsi    T    C        0      0        2 
  23  chr23_2313456     AKia    T    C        0      0        2 
  23  chr23_2313456     AOna    T    C        0      0        2 
  23  chr23_2313456     ASom    T    C        0      0        2 
  23  chr23_2313456     HCab    T    C        0      0        2 
  23  chr23_2313456     HPrz    T    C        0      0        2 
  23  chr23_2313456     ZBoe    T    C        0      0        2 
  23  chr23_2313456     ZGre    T    C        0      0        2 
  23  chr23_2313456     ZHar    T    C        1      2        2 
  23  chr23_2313456   Sample    T    C        0      0        2 
  23  chr23_2313753     AAsi    T    C        0      0        2 
  23  chr23_2313753     AKia    T    C        0      0        2 
  23  chr23_2313753     AOna    T    C        0      0        2 
  23  chr23_2313753     ASom    T    C        0      0        2 
  23  chr23_2313753     HCab    T    C      0.5      1        2 
  23  chr23_2313753     HPrz    T    C        0      0        2 
  23  chr23_2313753     ZBoe    T    C        0      0        2 
  23  chr23_2313753     ZGre    T    C        0      0        2 
  23  chr23_2313753     ZHar    T    C        0      0        2 
  23  chr23_2313753   Sample    T    C        0      0        2 
  23  chr23_2316624     AAsi    A    G        0      0        2 
  23  chr23_2316624     AKia    A    G        0      0        2 
  23  chr23_2316624     AOna    A    G        0      0        2 
  23  chr23_2316624     ASom    A    G        0      0        2 
  23  chr23_2316624     HCab    A    G        0      0        2 
  23  chr23_2316624     HPrz    A    G      0.5      1        2 
  23  chr23_2316624     ZBoe    A    G        0      0        2 
  23  chr23_2316624     ZGre    A    G        0      0        2 
  23  chr23_2316624     ZHar    A    G        0      0        2 
  23  chr23_2316624   Sample    A    G        0      0        2 
  23  chr23_2320535     AAsi    A    G        0      0        2 
  23  chr23_2320535     AKia    A    G        0      0        2 
  23  chr23_2320535     AOna    A    G        0      0        2 
  23  chr23_2320535     ASom    A    G        0      0        2 
  23  chr23_2320535     HCab    A    G        0      0        2 
  23  chr23_2320535     HPrz    A    G        0      0        2 
  23  chr23_2320535     ZBoe    A    G        1      2        2 
  23  chr23_2320535     ZGre    A    G        1      2        2 
  23  chr23_2320535     ZHar    A    G        0      0        2 
  23  chr23_2320535   Sample    A    G        0      0        2 
  23  chr23_2322253     AAsi    C    A        0      0        2 
  23  chr23_2322253     AKia    C    A        0      0        2 
  23  chr23_2322253     AOna    C    A        0      0        2 
  23  chr23_2322253     ASom    C    A        0      0        2 
  23  chr23_2322253     HCab    C    A      0.5      1        2 
  23  chr23_2322253     HPrz    C    A        1      2        2 
  23  chr23_2322253     ZBoe    C    A        0      0        2 
  23  chr23_2322253     ZGre    C    A        0      0        2 
  23  chr23_2322253     ZHar    C    A        0      0        2 
  23  chr23_2322253   Sample    C    A        0      0        2 
  23  chr23_2324347     AAsi    G    C        0      0        2 
  23  chr23_2324347     AKia    G    C        1      2        2 
  23  chr23_2324347     AOna    G    C        1      2        2 
  23  chr23_2324347     ASom    G    C        0      0        2 
  23  chr23_2324347     HCab    G    C        0      0        2 
  23  chr23_2324347     HPrz    G    C        0      0        2 
  23  chr23_2324347     ZBoe    G    C        0      0        2 
  23  chr23_2324347     ZGre    G    C        0      0        2 
  23  chr23_2324347     ZHar    G    C        0      0        2 
  23  chr23_2324347   Sample    G    C        0      0        2 
  23  chr23_2326048     AAsi    A    C        0      0        2 
  23  chr23_2326048     AKia    A    C      0.5      1        2 
  23  chr23_2326048     AOna    A    C        0      0        2 
  23  chr23_2326048     ASom    A    C        0      0        2 
  23  chr23_2326048     HCab    A    C        0      0        2 
  23  chr23_2326048     HPrz    A    C        0      0        2 
  23  chr23_2326048     ZBoe    A    C        0      0        2 
  23  chr23_2326048     ZGre    A    C        0      0        2 
  23  chr23_2326048     ZHar    A    C        0      0        2 
  23  chr23_2326048   Sample    A    C        0      0        2 
  23  chr23_2326626     AAsi    T    C        0      0        2 
  23  chr23_2326626     AKia    T    C        0      0        2 
  23  chr23_2326626     AOna    T    C        0      0        2 
  23  chr23_2326626     ASom    T    C        0      0        2 
  23  chr23_2326626     HCab    T    C        0      0        2 
  23  chr23_2326626     HPrz    T    C        0      0        2 
  23  chr23_2326626     ZBoe    T    C        1      2        2 
  23  chr23_2326626     ZGre    T    C        0      0        2 
  23  chr23_2326626     ZHar    T    C        0      0        2 
  23  chr23_2326626   Sample    T    C        0      0        2 
  23  chr23_2329464     AAsi    G    C        0      0        2 
  23  chr23_2329464     AKia    G    C        0      0        2 
  23  chr23_2329464     AOna    G    C        0      0        2 
  23  chr23_2329464     ASom    G    C      0.5      1        2 
  23  chr23_2329464     HCab    G    C        0      0        2 
  23  chr23_2329464     HPrz    G    C        0      0        2 
  23  chr23_2329464     ZBoe    G    C        0      0        2 
  23  chr23_2329464     ZGre    G    C        0      0        2 
  23  chr23_2329464     ZHar    G    C        0      0        2 
  23  chr23_2329464   Sample    G    C        0      0        2 
  23  chr23_2332530     AAsi    T    C        0      0        2 
  23  chr23_2332530     AKia    T    C        0      0        2 
  23  chr23_2332530     AOna    T    C        0      0        2 
  23  chr23_2332530     ASom    T    C        0      0        2 
  23  chr23_2332530     HCab    T    C        1      2        2 
  23  chr23_2332530     HPrz    T    C        1      2        2 
  23  chr23_2332530     ZBoe    T    C        0      0        2 
  23  chr23_2332530     ZGre    T    C        0      0        2 
  23  chr23_2332530     ZHar    T    C        0      0        2 
  23  chr23_2332530   Sample    T    C        0      0        2 
  23  chr23_2337239     AAsi    A    C        0      0        2 
  23  chr23_2337239     AKia    A    C        0      0        2 
  23  chr23_2337239     AOna    A    C        0      0        2 
  23  chr23_2337239     ASom    A    C        0      0        2 
  23  chr23_2337239     HCab    A    C        0      0        2 
  23  chr23_2337239     HPrz    A    C        0      0        2 
  23  chr23_2337239     ZBoe    A    C        0      0        2 
  23  chr23_2337239     ZGre    A    C        0      0        2 
  23  chr23_2337239     ZHar    A    C        1      2        2 
  23  chr23_2337239   Sample    A    C        0      0        2 
  23  chr23_2337462     AAsi    C    T        0      0        2 
  23  chr23_2337462     AKia    C    T        0      0        2 
  23  chr23_2337462     AOna    C    T        0      0        2 
  23  chr23_2337462     ASom    C    T        0      0        2 
  23  chr23_2337462     HCab    C    T      0.5      1        2 
  23  chr23_2337462     HPrz    C    T        0      0        2 
  23  chr23_2337462     ZBoe    C    T        0      0        2 
  23  chr23_2337462     ZGre    C    T        0      0        2 
  23  chr23_2337462     ZHar    C    T        0      0        2 
  23  chr23_2337462   Sample    C    T        0      0        2 
  23  chr23_2343876     AAsi    T    C        0      0        2 
  23  chr23_2343876     AKia    T    C        1      2        2 
  23  chr23_2343876     AOna    T    C        1      2        2 
  23  chr23_2343876     ASom    T    C        0      0        2 
  23  chr23_2343876     HCab    T    C        0      0        2 
  23  chr23_2343876     HPrz    T    C        0      0        2 
  23  chr23_2343876     ZBoe    T    C        0      0        2 
  23  chr23_2343876     ZGre    T    C        0      0        2 
  23  chr23_2343876     ZHar    T    C        0      0        2 
  23  chr23_2343876   Sample    T    C        0      0        2 
  23  chr23_2344685     AAsi    T    A        0      0        2 
  23  chr23_2344685     AKia    T    A        0      0        2 
  23  chr23_2344685     AOna    T    A        0      0        2 
  23  chr23_2344685     ASom    T    A        0      0        2 
  23  chr23_2344685     HCab    T    A      0.5      1        2 
  23  chr23_2344685     HPrz    T    A        0      0        2 
  23  chr23_2344685     ZBoe    T    A        0      0        2 
  23  chr23_2344685     ZGre    T    A        0      0        2 
  23  chr23_2344685     ZHar    T    A        0      0        2 
  23  chr23_2344685   Sample    T    A        0      0        2 
  23  chr23_2346828     AAsi    C    T        0      0        2 
  23  chr23_2346828     AKia    C    T        0      0        2 
  23  chr23_2346828     AOna    C    T        0      0        2 
  23  chr23_2346828     ASom    C    T        0      0        2 
  23  chr23_2346828     HCab    C    T        0      0        2 
  23  chr23_2346828     HPrz    C    T        0      0        2 
  23  chr23_2346828     ZBoe    C    T        1      2        2 
  23  chr23_2346828     ZGre    C    T        0      0        2 
  23  chr23_2346828     ZHar    C    T        0      0        2 
  23  chr23_2346828   Sample    C    T        0      0        2 
  23  chr23_2355142     AAsi    A    G        0      0        2 
  23  chr23_2355142     AKia    A    G        0      0        2 
  23  chr23_2355142     AOna    A    G        0      0        2 
  23  chr23_2355142     ASom    A    G        0      0        2 
  23  chr23_2355142     HCab    A    G        1      2        2 
  23  chr23_2355142     HPrz    A    G        1      2        2 
  23  chr23_2355142     ZBoe    A    G        0      0        2 
  23  chr23_2355142     ZGre    A    G        0      0        2 
  23  chr23_2355142     ZHar    A    G        0      0        2 
  23  chr23_2355142   Sample    A    G        0      0        2 
  23  chr23_2361183     AAsi    C    G        0      0        2 
  23  chr23_2361183     AKia    C    G        0      0        2 
  23  chr23_2361183     AOna    C    G        0      0        2 
  23  chr23_2361183     ASom    C    G        0      0        2 
  23  chr23_2361183     HCab    C    G        0      0        2 
  23  chr23_2361183     HPrz    C    G        0      0        2 
  23  chr23_2361183     ZBoe    C    G        1      2        2 
  23  chr23_2361183     ZGre    C    G        0      0        2 
  23  chr23_2361183     ZHar    C    G        0      0        2 
  23  chr23_2361183   Sample    C    G        0      0        2 
  23  chr23_2371024     AAsi    C    A        1      2        2 
  23  chr23_2371024     AKia    C    A        0      0        2 
  23  chr23_2371024     AOna    C    A        0      0        2 
  23  chr23_2371024     ASom    C    A        1      2        2 
  23  chr23_2371024     HCab    C    A        0      0        2 
  23  chr23_2371024     HPrz    C    A        0      0        2 
  23  chr23_2371024     ZBoe    C    A        0      0        2 
  23  chr23_2371024     ZGre    C    A        0      0        2 
  23  chr23_2371024     ZHar    C    A        0      0        2 
  23  chr23_2371024   Sample    C    A        1      2        2 
  23  chr23_2375293     AAsi    C    T        0      0        2 
  23  chr23_2375293     AKia    C    T        0      0        2 
  23  chr23_2375293     AOna    C    T        0      0        2 
  23  chr23_2375293     ASom    C    T        0      0        2 
  23  chr23_2375293     HCab    C    T        0      0        2 
  23  chr23_2375293     HPrz    C    T        0      0        2 
  23  chr23_2375293     ZBoe    C    T        1      2        2 
  23  chr23_2375293     ZGre    C    T        0      0        2 
  23  chr23_2375293     ZHar    C    T        0      0        2 
  23  chr23_2375293   Sample    C    T        0      0        2 
  23  chr23_2376078     AAsi    T    C        0      0        2 
  23  chr23_2376078     AKia    T    C        0      0        2 
  23  chr23_2376078     AOna    T    C        0      0        2 
  23  chr23_2376078     ASom    T    C        0      0        2 
  23  chr23_2376078     HCab    T    C        1      2        2 
  23  chr23_2376078     HPrz    T    C        1      2        2 
  23  chr23_2376078     ZBoe    T    C        0      0        2 
  23  chr23_2376078     ZGre    T    C        0      0        2 
  23  chr23_2376078     ZHar    T    C        0      0        2 
  23  chr23_2376078   Sample    T    C        0      0        2 
  23  chr23_2383036     AAsi    A    G        0      0        2 
  23  chr23_2383036     AKia    A    G        0      0        2 
  23  chr23_2383036     AOna    A    G        0      0        2 
  23  chr23_2383036     ASom    A    G        0      0        2 
  23  chr23_2383036     HCab    A    G        0      0        2 
  23  chr23_2383036     HPrz    A    G        0      0        2 
  23  chr23_2383036     ZBoe    A    G        0      0        2 
  23  chr23_2383036     ZGre    A    G        0      0        2 
  23  chr23_2383036     ZHar    A    G        1      2        2 
  23  chr23_2383036   Sample    A    G        0      0        2 
  23  chr23_2392477     AAsi    C    T        0      0        2 
  23  chr23_2392477     AKia    C    T        0      0        2 
  23  chr23_2392477     AOna    C    T        0      0        2 
  23  chr23_2392477     ASom    C    T        0      0        2 
  23  chr23_2392477     HCab    C    T        0      0        2 
  23  chr23_2392477     HPrz    C    T        0      0        2 
  23  chr23_2392477     ZBoe    C    T        0      0        2 
  23  chr23_2392477     ZGre    C    T        0      0        2 
  23  chr23_2392477     ZHar    C    T        1      2        2 
  23  chr23_2392477   Sample    C    T        0      0        2 
  23  chr23_2411601     AAsi    G    A        0      0        2 
  23  chr23_2411601     AKia    G    A        0      0        2 
  23  chr23_2411601     AOna    G    A        0      0        2 
  23  chr23_2411601     ASom    G    A        0      0        2 
  23  chr23_2411601     HCab    G    A        1      2        2 
  23  chr23_2411601     HPrz    G    A        1      2        2 
  23  chr23_2411601     ZBoe    G    A        0      0        2 
  23  chr23_2411601     ZGre    G    A        0      0        2 
  23  chr23_2411601     ZHar    G    A        0      0        2 
  23  chr23_2411601   Sample    G    A        0      0        2 
  23  chr23_2415653     AAsi    G    A        0      0        2 
  23  chr23_2415653     AKia    G    A        0      0        2 
  23  chr23_2415653     AOna    G    A        0      0        2 
  23  chr23_2415653     ASom    G    A        0      0        2 
  23  chr23_2415653     HCab    G    A        0      0        2 
  23  chr23_2415653     HPrz    G    A      0.5      1        2 
  23  chr23_2415653     ZBoe    G    A        0      0        2 
  23  chr23_2415653     ZGre    G    A        0      0        2 
  23  chr23_2415653     ZHar    G    A        0      0        2 
  23  chr23_2415653   Sample    G    A        0      0        2 
  23  chr23_2419911     AAsi    G    A        0      0        2 
  23  chr23_2419911     AKia    G    A        1      2        2 
  23  chr23_2419911     AOna    G    A        1      2        2 
  23  chr23_2419911     ASom    G    A        0      0        2 
  23  chr23_2419911     HCab    G    A        0      0        2 
  23  chr23_2419911     HPrz    G    A        0      0        2 
  23  chr23_2419911     ZBoe    G    A        0      0        2 
  23  chr23_2419911     ZGre    G    A        0      0        2 
  23  chr23_2419911     ZHar    G    A        0      0        2 
  23  chr23_2419911   Sample    G    A        0      0        2 
  23  chr23_2420078     AAsi    G    A        0      0        2 
  23  chr23_2420078     AKia    G    A        0      0        2 
  23  chr23_2420078     AOna    G    A        0      0        2 
  23  chr23_2420078     ASom    G    A        0      0        2 
  23  chr23_2420078     HCab    G    A        1      2        2 
  23  chr23_2420078     HPrz    G    A        0      0        2 
  23  chr23_2420078     ZBoe    G    A        0      0        2 
  23  chr23_2420078     ZGre    G    A        0      0        2 
  23  chr23_2420078     ZHar    G    A        0      0        2 
  23  chr23_2420078   Sample    G    A        0      0        2 
  23  chr23_2420524     AAsi    A    C        0      0        2 
  23  chr23_2420524     AKia    A    C        1      2        2 
  23  chr23_2420524     AOna    A    C        0      0        2 
  23  chr23_2420524     ASom    A    C        0      0        2 
  23  chr23_2420524     HCab    A    C        0      0        2 
  23  chr23_2420524     HPrz    A    C        0      0        2 
  23  chr23_2420524     ZBoe    A    C        0      0        2 
  23  chr23_2420524     ZGre    A    C        0      0        2 
  23  chr23_2420524     ZHar    A    C        0      0        2 
  23  chr23_2420524   Sample    A    C        0      0        2 
  23  chr23_2422091     AAsi    G    T        0      0        2 
  23  chr23_2422091     AKia    G    T        0      0        2 
  23  chr23_2422091     AOna    G    T        1      2        2 
  23  chr23_2422091     ASom    G    T        0      0        2 
  23  chr23_2422091     HCab    G    T        0      0        2 
  23  chr23_2422091     HPrz    G    T        0      0        2 
  23  chr23_2422091     ZBoe    G    T        0      0        2 
  23  chr23_2422091     ZGre    G    T        0      0        2 
  23  chr23_2422091     ZHar    G    T        0      0        2 
  23  chr23_2422091   Sample    G    T        0      0        2 
  23  chr23_2432840     AAsi    T    C        0      0        2 
  23  chr23_2432840     AKia    T    C        0      0        2 
  23  chr23_2432840     AOna    T    C        1      2        2 
  23  chr23_2432840     ASom    T    C        0      0        2 
  23  chr23_2432840     HCab    T    C        0      0        2 
  23  chr23_2432840     HPrz    T    C        0      0        2 
  23  chr23_2432840     ZBoe    T    C        0      0        2 
  23  chr23_2432840     ZGre    T    C        0      0        2 
  23  chr23_2432840     ZHar    T    C        0      0        2 
  23  chr23_2432840   Sample    T    C        0      0        2 
  23  chr23_2433895     AAsi    C    A        0      0        2 
  23  chr23_2433895     AKia    C    A        0      0        2 
  23  chr23_2433895     AOna    C    A        0      0        2 
  23  chr23_2433895     ASom    C    A        0      0        2 
  23  chr23_2433895     HCab    C    A        0      0        2 
  23  chr23_2433895     HPrz    C    A        0      0        2 
  23  chr23_2433895     ZBoe    C    A        1      2        2 
  23  chr23_2433895     ZGre    C    A        0      0        2 
  23  chr23_2433895     ZHar    C    A        0      0        2 
  23  chr23_2433895   Sample    C    A        0      0        2 
  23  chr23_2434006     AAsi    T    C        0      0        2 
  23  chr23_2434006     AKia    T    C        0      0        2 
  23  chr23_2434006     AOna    T    C        1      2        2 
  23  chr23_2434006     ASom    T    C        0      0        2 
  23  chr23_2434006     HCab    T    C        0      0        2 
  23  chr23_2434006     HPrz    T    C        0      0        2 
  23  chr23_2434006     ZBoe    T    C        0      0        2 
  23  chr23_2434006     ZGre    T    C        0      0        2 
  23  chr23_2434006     ZHar    T    C        0      0        2 
  23  chr23_2434006   Sample    T    C        0      0        2 
  23  chr23_2434590     AAsi    C    T        0      0        2 
  23  chr23_2434590     AKia    C    T        0      0        2 
  23  chr23_2434590     AOna    C    T        1      2        2 
  23  chr23_2434590     ASom    C    T        0      0        2 
  23  chr23_2434590     HCab    C    T        0      0        2 
  23  chr23_2434590     HPrz    C    T        0      0        2 
  23  chr23_2434590     ZBoe    C    T        0      0        2 
  23  chr23_2434590     ZGre    C    T        0      0        2 
  23  chr23_2434590     ZHar    C    T        0      0        2 
  23  chr23_2434590   Sample    C    T        0      0        2 
  23  chr23_2436971     AAsi    T    C        0      0        2 
  23  chr23_2436971     AKia    T    C        1      2        2 
  23  chr23_2436971     AOna    T    C        1      2        2 
  23  chr23_2436971     ASom    T    C        0      0        2 
  23  chr23_2436971     HCab    T    C        0      0        2 
  23  chr23_2436971     HPrz    T    C        0      0        2 
  23  chr23_2436971     ZBoe    T    C        0      0        2 
  23  chr23_2436971     ZGre    T    C        0      0        2 
  23  chr23_2436971     ZHar    T    C        0      0        2 
  23  chr23_2436971   Sample    T    C        0      0        2 
  23  chr23_2437901     AAsi    C    G        0      0        2 
  23  chr23_2437901     AKia    C    G        1      2        2 
  23  chr23_2437901     AOna    C    G        1      2        2 
  23  chr23_2437901     ASom    C    G        0      0        2 
  23  chr23_2437901     HCab    C    G        0      0        2 
  23  chr23_2437901     HPrz    C    G        0      0        2 
  23  chr23_2437901     ZBoe    C    G        0      0        2 
  23  chr23_2437901     ZGre    C    G        0      0        2 
  23  chr23_2437901     ZHar    C    G        0      0        2 
  23  chr23_2437901   Sample    C    G        0      0        2 
  23  chr23_2447299     AAsi    T    C        0      0        2 
  23  chr23_2447299     AKia    T    C        0      0        2 
  23  chr23_2447299     AOna    T    C        0      0        2 
  23  chr23_2447299     ASom    T    C        0      0        2 
  23  chr23_2447299     HCab    T    C        0      0        2 
  23  chr23_2447299     HPrz    T    C        0      0        2 
  23  chr23_2447299     ZBoe    T    C        0      0        2 
  23  chr23_2447299     ZGre    T    C        0      0        2 
  23  chr23_2447299     ZHar    T    C      0.5      1        2 
  23  chr23_2447299   Sample    T    C        0      0        2 
  23  chr23_2449221     AAsi    A    G        0      0        2 
  23  chr23_2449221     AKia    A    G        0      0        2 
  23  chr23_2449221     AOna    A    G        0      0        2 
  23  chr23_2449221     ASom    A    G        0      0        2 
  23  chr23_2449221     HCab    A    G        0      0        2 
  23  chr23_2449221     HPrz    A    G      0.5      1        2 
  23  chr23_2449221     ZBoe    A    G        0      0        2 
  23  chr23_2449221     ZGre    A    G        0      0        2 
  23  chr23_2449221     ZHar    A    G        0      0        2 
  23  chr23_2449221   Sample    A    G        0      0        2 
  23  chr23_2464231     AAsi    C    T        0      0        2 
  23  chr23_2464231     AKia    C    T        0      0        2 
  23  chr23_2464231     AOna    C    T        0      0        2 
  23  chr23_2464231     ASom    C    T        0      0        2 
  23  chr23_2464231     HCab    C    T        0      0        2 
  23  chr23_2464231     HPrz    C    T      0.5      1        2 
  23  chr23_2464231     ZBoe    C    T        0      0        2 
  23  chr23_2464231     ZGre    C    T        0      0        2 
  23  chr23_2464231     ZHar    C    T        0      0        2 
  23  chr23_2464231   Sample    C    T        0      0        2 
  23  chr23_2466459     AAsi    T    C        0      0        2 
  23  chr23_2466459     AKia    T    C        0      0        2 
  23  chr23_2466459     AOna    T    C        0      0        2 
  23  chr23_2466459     ASom    T    C        0      0        2 
  23  chr23_2466459     HCab    T    C        0      0        2 
  23  chr23_2466459     HPrz    T    C        0      0        2 
  23  chr23_2466459     ZBoe    T    C        0      0        2 
  23  chr23_2466459     ZGre    T    C        0      0        2 
  23  chr23_2466459     ZHar    T    C      0.5      1        2 
  23  chr23_2466459   Sample    T    C        0      0        2 
  23  chr23_2470297     AAsi    C    T        0      0        2 
  23  chr23_2470297     AKia    C    T        0      0        2 
  23  chr23_2470297     AOna    C    T        0      0        2 
  23  chr23_2470297     ASom    C    T        0      0        2 
  23  chr23_2470297     HCab    C    T        0      0        2 
  23  chr23_2470297     HPrz    C    T        0      0        2 
  23  chr23_2470297     ZBoe    C    T        0      0        2 
  23  chr23_2470297     ZGre    C    T        0      0        2 
  23  chr23_2470297     ZHar    C    T        1      2        2 
  23  chr23_2470297   Sample    C    T        0      0        2 
  23  chr23_2474055     AAsi    T    C        0      0        2 
  23  chr23_2474055     AKia    T    C        0      0        2 
  23  chr23_2474055     AOna    T    C        0      0        2 
  23  chr23_2474055     ASom    T    C        0      0        2 
  23  chr23_2474055     HCab    T    C        1      2        2 
  23  chr23_2474055     HPrz    T    C        1      2        2 
  23  chr23_2474055     ZBoe    T    C        0      0        2 
  23  chr23_2474055     ZGre    T    C        0      0        2 
  23  chr23_2474055     ZHar    T    C        0      0        2 
  23  chr23_2474055   Sample    T    C        0      0        2 
  23  chr23_2477127     AAsi    T    C        0      0        2 
  23  chr23_2477127     AKia    T    C        0      0        2 
  23  chr23_2477127     AOna    T    C      0.5      1        2 
  23  chr23_2477127     ASom    T    C        0      0        2 
  23  chr23_2477127     HCab    T    C        0      0        2 
  23  chr23_2477127     HPrz    T    C        0      0        2 
  23  chr23_2477127     ZBoe    T    C        0      0        2 
  23  chr23_2477127     ZGre    T    C        0      0        2 
  23  chr23_2477127     ZHar    T    C        0      0        2 
  23  chr23_2477127   Sample    T    C        0      0        2 
  23  chr23_2480024     AAsi    A    T      0.5      1        2 
  23  chr23_2480024     AKia    A    T        0      0        2 
  23  chr23_2480024     AOna    A    T        0      0        2 
  23  chr23_2480024     ASom    A    T        0      0        2 
  23  chr23_2480024     HCab    A    T        0      0        2 
  23  chr23_2480024     HPrz    A    T        0      0        2 
  23  chr23_2480024     ZBoe    A    T        0      0        2 
  23  chr23_2480024     ZGre    A    T        0      0        2 
  23  chr23_2480024     ZHar    A    T        0      0        2 
  23  chr23_2480024   Sample    A    T        0      0        2 
  23  chr23_2480874     AAsi    C    T        1      2        2 
  23  chr23_2480874     AKia    C    T        0      0        2 
  23  chr23_2480874     AOna    C    T        0      0        2 
  23  chr23_2480874     ASom    C    T        0      0        2 
  23  chr23_2480874     HCab    C    T        0      0        2 
  23  chr23_2480874     HPrz    C    T        0      0        2 
  23  chr23_2480874     ZBoe    C    T        0      0        2 
  23  chr23_2480874     ZGre    C    T        0      0        2 
  23  chr23_2480874     ZHar    C    T        0      0        2 
  23  chr23_2480874   Sample    C    T        1      2        2 
  23  chr23_2504119     AAsi    T    C        0      0        2 
  23  chr23_2504119     AKia    T    C        0      0        2 
  23  chr23_2504119     AOna    T    C        0      0        2 
  23  chr23_2504119     ASom    T    C        0      0        2 
  23  chr23_2504119     HCab    T    C        1      2        2 
  23  chr23_2504119     HPrz    T    C        1      2        2 
  23  chr23_2504119     ZBoe    T    C        0      0        2 
  23  chr23_2504119     ZGre    T    C        0      0        2 
  23  chr23_2504119     ZHar    T    C      0.5      1        2 
  23  chr23_2504119   Sample    T    C        0      0        2 
  23  chr23_2508827     AAsi    A    G        0      0        2 
  23  chr23_2508827     AKia    A    G        0      0        2 
  23  chr23_2508827     AOna    A    G        0      0        2 
  23  chr23_2508827     ASom    A    G        0      0        2 
  23  chr23_2508827     HCab    A    G      0.5      1        2 
  23  chr23_2508827     HPrz    A    G        0      0        2 
  23  chr23_2508827     ZBoe    A    G        0      0        2 
  23  chr23_2508827     ZGre    A    G        0      0        2 
  23  chr23_2508827     ZHar    A    G        0      0        2 
  23  chr23_2508827   Sample    A    G        0      0        2 
  23  chr23_2511571     AAsi    G    T        0      0        2 
  23  chr23_2511571     AKia    G    T        0      0        2 
  23  chr23_2511571     AOna    G    T        0      0        2 
  23  chr23_2511571     ASom    G    T        0      0        2 
  23  chr23_2511571     HCab    G    T        0      0        2 
  23  chr23_2511571     HPrz    G    T        0      0        2 
  23  chr23_2511571     ZBoe    G    T      0.5      1        2 
  23  chr23_2511571     ZGre    G    T        1      2        2 
  23  chr23_2511571     ZHar    G    T      0.5      1        2 
  23  chr23_2511571   Sample    G    T        0      0        2 
  23  chr23_2514692     AAsi    A    G        0      0        2 
  23  chr23_2514692     AKia    A    G        0      0        2 
  23  chr23_2514692     AOna    A    G        0      0        2 
  23  chr23_2514692     ASom    A    G        0      0        2 
  23  chr23_2514692     HCab    A    G      0.5      1        2 
  23  chr23_2514692     HPrz    A    G        0      0        2 
  23  chr23_2514692     ZBoe    A    G        0      0        2 
  23  chr23_2514692     ZGre    A    G        0      0        2 
  23  chr23_2514692     ZHar    A    G        0      0        2 
  23  chr23_2514692   Sample    A    G        0      0        2 
  23  chr23_2518810     AAsi    C    G        0      0        2 
  23  chr23_2518810     AKia    C    G        0      0        2 
  23  chr23_2518810     AOna    C    G        0      0        2 
  23  chr23_2518810     ASom    C    G        0      0        2 
  23  chr23_2518810     HCab    C    G      0.5      1        2 
  23  chr23_2518810     HPrz    C    G        0      0        2 
  23  chr23_2518810     ZBoe    C    G        0      0        2 
  23  chr23_2518810     ZGre    C    G        0      0        2 
  23  chr23_2518810     ZHar    C    G        0      0        2 
  23  chr23_2518810   Sample    C    G        0      0        2 
  23  chr23_2524047     AAsi    A    G        0      0        2 
  23  chr23_2524047     AKia    A    G        1      2        2 
  23  chr23_2524047     AOna    A    G        1      2        2 
  23  chr23_2524047     ASom    A    G        0      0        2 
  23  chr23_2524047     HCab    A    G        1      2        2 
  23  chr23_2524047     HPrz    A    G        1      2        2 
  23  chr23_2524047     ZBoe    A    G        0      0        2 
  23  chr23_2524047     ZGre    A    G        0      0        2 
  23  chr23_2524047     ZHar    A    G        0      0        2 
  23  chr23_2524047   Sample    A    G        0      0        2 
  23  chr23_2527992     AAsi    A    G        0      0        2 
  23  chr23_2527992     AKia    A    G        0      0        2 
  23  chr23_2527992     AOna    A    G        0      0        2 
  23  chr23_2527992     ASom    A    G        0      0        2 
  23  chr23_2527992     HCab    A    G        0      0        2 
  23  chr23_2527992     HPrz    A    G        0      0        2 
  23  chr23_2527992     ZBoe    A    G        0      0        2 
  23  chr23_2527992     ZGre    A    G      0.5      1        2 
  23  chr23_2527992     ZHar    A    G        0      0        2 
  23  chr23_2527992   Sample    A    G        0      0        2 
  23  chr23_2531083     AAsi    T    G        0      0        2 
  23  chr23_2531083     AKia    T    G        0      0        2 
  23  chr23_2531083     AOna    T    G        0      0        2 
  23  chr23_2531083     ASom    T    G        0      0        2 
  23  chr23_2531083     HCab    T    G        1      2        2 
  23  chr23_2531083     HPrz    T    G        1      2        2 
  23  chr23_2531083     ZBoe    T    G        0      0        2 
  23  chr23_2531083     ZGre    T    G        0      0        2 
  23  chr23_2531083     ZHar    T    G        0      0        2 
  23  chr23_2531083   Sample    T    G        0      0        2 
  23  chr23_2537237     AAsi    A    G        0      0        2 
  23  chr23_2537237     AKia    A    G        0      0        2 
  23  chr23_2537237     AOna    A    G        0      0        2 
  23  chr23_2537237     ASom    A    G        0      0        2 
  23  chr23_2537237     HCab    A    G        0      0        2 
  23  chr23_2537237     HPrz    A    G        0      0        2 
  23  chr23_2537237     ZBoe    A    G        0      0        2 
  23  chr23_2537237     ZGre    A    G        1      2        2 
  23  chr23_2537237     ZHar    A    G        0      0        2 
  23  chr23_2537237   Sample    A    G        0      0        2 
  23  chr23_2544336     AAsi    C    G        0      0        2 
  23  chr23_2544336     AKia    C    G        0      0        2 
  23  chr23_2544336     AOna    C    G        0      0        2 
  23  chr23_2544336     ASom    C    G        0      0        2 
  23  chr23_2544336     HCab    C    G        1      2        2 
  23  chr23_2544336     HPrz    C    G        1      2        2 
  23  chr23_2544336     ZBoe    C    G        0      0        2 
  23  chr23_2544336     ZGre    C    G        0      0        2 
  23  chr23_2544336     ZHar    C    G        0      0        2 
  23  chr23_2544336   Sample    C    G        0      0        2 
  23  chr23_2547113     AAsi    C    T        0      0        2 
  23  chr23_2547113     AKia    C    T      0.5      1        2 
  23  chr23_2547113     AOna    C    T        0      0        2 
  23  chr23_2547113     ASom    C    T        0      0        2 
  23  chr23_2547113     HCab    C    T        0      0        2 
  23  chr23_2547113     HPrz    C    T        0      0        2 
  23  chr23_2547113     ZBoe    C    T        0      0        2 
  23  chr23_2547113     ZGre    C    T        0      0        2 
  23  chr23_2547113     ZHar    C    T        0      0        2 
  23  chr23_2547113   Sample    C    T        0      0        2 
  23  chr23_2562641     AAsi    A    G        0      0        2 
  23  chr23_2562641     AKia    A    G        0      0        2 
  23  chr23_2562641     AOna    A    G        0      0        2 
  23  chr23_2562641     ASom    A    G        0      0        2 
  23  chr23_2562641     HCab    A    G        0      0        2 
  23  chr23_2562641     HPrz    A    G        0      0        2 
  23  chr23_2562641     ZBoe    A    G        1      2        2 
  23  chr23_2562641     ZGre    A    G        0      0        2 
  23  chr23_2562641     ZHar    A    G        0      0        2 
  23  chr23_2562641   Sample    A    G        0      0        2 
  23  chr23_2562660     AAsi    T    C        0      0        2 
  23  chr23_2562660     AKia    T    C        0      0        2 
  23  chr23_2562660     AOna    T    C        0      0        2 
  23  chr23_2562660     ASom    T    C        0      0        2 
  23  chr23_2562660     HCab    T    C        0      0        2 
  23  chr23_2562660     HPrz    T    C        0      0        2 
  23  chr23_2562660     ZBoe    T    C        1      2        2 
  23  chr23_2562660     ZGre    T    C        0      0        2 
  23  chr23_2562660     ZHar    T    C        0      0        2 
  23  chr23_2562660   Sample    T    C        0      0        2 
  23  chr23_2573714     AAsi    C    T        0      0        2 
  23  chr23_2573714     AKia    C    T        0      0        2 
  23  chr23_2573714     AOna    C    T        0      0        2 
  23  chr23_2573714     ASom    C    T        0      0        2 
  23  chr23_2573714     HCab    C    T        1      2        2 
  23  chr23_2573714     HPrz    C    T        1      2        2 
  23  chr23_2573714     ZBoe    C    T        0      0        2 
  23  chr23_2573714     ZGre    C    T        0      0        2 
  23  chr23_2573714     ZHar    C    T        0      0        2 
  23  chr23_2573714   Sample    C    T        0      0        2 
  23  chr23_2575022     AAsi    A    G        0      0        2 
  23  chr23_2575022     AKia    A    G        0      0        2 
  23  chr23_2575022     AOna    A    G        0      0        2 
  23  chr23_2575022     ASom    A    G        0      0        2 
  23  chr23_2575022     HCab    A    G        0      0        2 
  23  chr23_2575022     HPrz    A    G        0      0        2 
  23  chr23_2575022     ZBoe    A    G        0      0        2 
  23  chr23_2575022     ZGre    A    G        1      2        2 
  23  chr23_2575022     ZHar    A    G        0      0        2 
  23  chr23_2575022   Sample    A    G        0      0        2 
  23  chr23_2577487     AAsi    T    C        0      0        2 
  23  chr23_2577487     AKia    T    C        0      0        2 
  23  chr23_2577487     AOna    T    C        0      0        2 
  23  chr23_2577487     ASom    T    C        0      0        2 
  23  chr23_2577487     HCab    T    C        1      2        2 
  23  chr23_2577487     HPrz    T    C        1      2        2 
  23  chr23_2577487     ZBoe    T    C        0      0        2 
  23  chr23_2577487     ZGre    T    C        0      0        2 
  23  chr23_2577487     ZHar    T    C        0      0        2 
  23  chr23_2577487   Sample    T    C        0      0        2 
  23  chr23_2587490     AAsi    C    T        0      0        2 
  23  chr23_2587490     AKia    C    T        0      0        2 
  23  chr23_2587490     AOna    C    T        0      0        2 
  23  chr23_2587490     ASom    C    T        0      0        2 
  23  chr23_2587490     HCab    C    T        0      0        2 
  23  chr23_2587490     HPrz    C    T        0      0        2 
  23  chr23_2587490     ZBoe    C    T        0      0        2 
  23  chr23_2587490     ZGre    C    T        1      2        2 
  23  chr23_2587490     ZHar    C    T        0      0        2 
  23  chr23_2587490   Sample    C    T        0      0        2 
  23  chr23_2590667     AAsi    T    C        0      0        2 
  23  chr23_2590667     AKia    T    C        0      0        2 
  23  chr23_2590667     AOna    T    C        0      0        2 
  23  chr23_2590667     ASom    T    C      0.5      1        2 
  23  chr23_2590667     HCab    T    C        0      0        2 
  23  chr23_2590667     HPrz    T    C        0      0        2 
  23  chr23_2590667     ZBoe    T    C        0      0        2 
  23  chr23_2590667     ZGre    T    C        0      0        2 
  23  chr23_2590667     ZHar    T    C        0      0        2 
  23  chr23_2590667   Sample    T    C        0      0        2 
  23  chr23_2595703     AAsi    G    A        0      0        2 
  23  chr23_2595703     AKia    G    A        0      0        2 
  23  chr23_2595703     AOna    G    A        0      0        2 
  23  chr23_2595703     ASom    G    A        0      0        2 
  23  chr23_2595703     HCab    G    A        1      2        2 
  23  chr23_2595703     HPrz    G    A        1      2        2 
  23  chr23_2595703     ZBoe    G    A        0      0        2 
  23  chr23_2595703     ZGre    G    A        0      0        2 
  23  chr23_2595703     ZHar    G    A        0      0        2 
  23  chr23_2595703   Sample    G    A        0      0        2 
  23  chr23_2597750     AAsi    A    G        0      0        2 
  23  chr23_2597750     AKia    A    G        0      0        2 
  23  chr23_2597750     AOna    A    G        0      0        2 
  23  chr23_2597750     ASom    A    G        0      0        2 
  23  chr23_2597750     HCab    A    G        0      0        2 
  23  chr23_2597750     HPrz    A    G      0.5      1        2 
  23  chr23_2597750     ZBoe    A    G        0      0        2 
  23  chr23_2597750     ZGre    A    G        0      0        2 
  23  chr23_2597750     ZHar    A    G        0      0        2 
  23  chr23_2597750   Sample    A    G        0      0        2 
  23  chr23_2599136     AAsi    C    A        0      0        2 
  23  chr23_2599136     AKia    C    A        1      2        2 
  23  chr23_2599136     AOna    C    A        1      2        2 
  23  chr23_2599136     ASom    C    A        0      0        2 
  23  chr23_2599136     HCab    C    A        0      0        2 
  23  chr23_2599136     HPrz    C    A        0      0        2 
  23  chr23_2599136     ZBoe    C    A        0      0        2 
  23  chr23_2599136     ZGre    C    A        0      0        2 
  23  chr23_2599136     ZHar    C    A        0      0        2 
  23  chr23_2599136   Sample    C    A        0      0        2 
  23  chr23_2604200     AAsi    G    A        0      0        2 
  23  chr23_2604200     AKia    G    A        0      0        2 
  23  chr23_2604200     AOna    G    A        0      0        2 
  23  chr23_2604200     ASom    G    A        0      0        2 
  23  chr23_2604200     HCab    G    A        1      2        2 
  23  chr23_2604200     HPrz    G    A        1      2        2 
  23  chr23_2604200     ZBoe    G    A        0      0        2 
  23  chr23_2604200     ZGre    G    A        1      2        2 
  23  chr23_2604200     ZHar    G    A        0      0        2 
  23  chr23_2604200   Sample    G    A        0      0        2 
  23  chr23_2614504     AAsi    T    C        0      0        2 
  23  chr23_2614504     AKia    T    C        0      0        2 
  23  chr23_2614504     AOna    T    C        0      0        2 
  23  chr23_2614504     ASom    T    C        0      0        2 
  23  chr23_2614504     HCab    T    C        0      0        2 
  23  chr23_2614504     HPrz    T    C        0      0        2 
  23  chr23_2614504     ZBoe    T    C        1      2        2 
  23  chr23_2614504     ZGre    T    C        0      0        2 
  23  chr23_2614504     ZHar    T    C        1      2        2 
  23  chr23_2614504   Sample    T    C        0      0        2 
  23  chr23_2615079     AAsi    T    C        0      0        2 
  23  chr23_2615079     AKia    T    C        0      0        2 
  23  chr23_2615079     AOna    T    C        0      0        2 
  23  chr23_2615079     ASom    T    C        0      0        2 
  23  chr23_2615079     HCab    T    C        1      2        2 
  23  chr23_2615079     HPrz    T    C        1      2        2 
  23  chr23_2615079     ZBoe    T    C        0      0        2 
  23  chr23_2615079     ZGre    T    C        0      0        2 
  23  chr23_2615079     ZHar    T    C        0      0        2 
  23  chr23_2615079   Sample    T    C        0      0        2 
  23  chr23_2618139     AAsi    G    T        0      0        2 
  23  chr23_2618139     AKia    G    T        0      0        2 
  23  chr23_2618139     AOna    G    T        0      0        2 
  23  chr23_2618139     ASom    G    T        0      0        2 
  23  chr23_2618139     HCab    G    T        0      0        2 
  23  chr23_2618139     HPrz    G    T      0.5      1        2 
  23  chr23_2618139     ZBoe    G    T        0      0        2 
  23  chr23_2618139     ZGre    G    T        0      0        2 
  23  chr23_2618139     ZHar    G    T        0      0        2 
  23  chr23_2618139   Sample    G    T        0      0        2 
  23  chr23_2621454     AAsi    G    T        0      0        2 
  23  chr23_2621454     AKia    G    T        0      0        2 
  23  chr23_2621454     AOna    G    T        0      0        2 
  23  chr23_2621454     ASom    G    T        0      0        2 
  23  chr23_2621454     HCab    G    T        0      0        2 
  23  chr23_2621454     HPrz    G    T        0      0        2 
  23  chr23_2621454     ZBoe    G    T        0      0        2 
  23  chr23_2621454     ZGre    G    T        0      0        2 
  23  chr23_2621454     ZHar    G    T        1      2        2 
  23  chr23_2621454   Sample    G    T        0      0        2 
  23  chr23_2621714     AAsi    C    T        0      0        2 
  23  chr23_2621714     AKia    C    T        0      0        2 
  23  chr23_2621714     AOna    C    T        0      0        2 
  23  chr23_2621714     ASom    C    T        0      0        2 
  23  chr23_2621714     HCab    C    T        0      0        2 
  23  chr23_2621714     HPrz    C    T        0      0        2 
  23  chr23_2621714     ZBoe    C    T        0      0        2 
  23  chr23_2621714     ZGre    C    T        0      0        2 
  23  chr23_2621714     ZHar    C    T        1      2        2 
  23  chr23_2621714   Sample    C    T        0      0        2 
  23  chr23_2626228     AAsi    A    G        0      0        2 
  23  chr23_2626228     AKia    A    G        0      0        2 
  23  chr23_2626228     AOna    A    G        0      0        2 
  23  chr23_2626228     ASom    A    G        0      0        2 
  23  chr23_2626228     HCab    A    G        0      0        2 
  23  chr23_2626228     HPrz    A    G        0      0        2 
  23  chr23_2626228     ZBoe    A    G        0      0        2 
  23  chr23_2626228     ZGre    A    G      0.5      1        2 
  23  chr23_2626228     ZHar    A    G        0      0        2 
  23  chr23_2626228   Sample    A    G        0      0        2 
  23  chr23_2633303     AAsi    G    A        1      2        2 
  23  chr23_2633303     AKia    G    A        1      2        2 
  23  chr23_2633303     AOna    G    A        1      2        2 
  23  chr23_2633303     ASom    G    A        1      2        2 
  23  chr23_2633303     HCab    G    A        0      0        2 
  23  chr23_2633303     HPrz    G    A        0      0        2 
  23  chr23_2633303     ZBoe    G    A        0      0        2 
  23  chr23_2633303     ZGre    G    A        0      0        2 
  23  chr23_2633303     ZHar    G    A        0      0        2 
  23  chr23_2633303   Sample    G    A        1      2        2 
  23  chr23_2638142     AAsi    T    C        0      0        2 
  23  chr23_2638142     AKia    T    C        0      0        2 
  23  chr23_2638142     AOna    T    C        0      0        2 
  23  chr23_2638142     ASom    T    C        0      0        2 
  23  chr23_2638142     HCab    T    C        1      2        2 
  23  chr23_2638142     HPrz    T    C        1      2        2 
  23  chr23_2638142     ZBoe    T    C        0      0        2 
  23  chr23_2638142     ZGre    T    C        0      0        2 
  23  chr23_2638142     ZHar    T    C        0      0        2 
  23  chr23_2638142   Sample    T    C        0      0        2 
  23  chr23_2639589     AAsi    G    T        0      0        2 
  23  chr23_2639589     AKia    G    T        0      0        2 
  23  chr23_2639589     AOna    G    T        0      0        2 
  23  chr23_2639589     ASom    G    T        0      0        2 
  23  chr23_2639589     HCab    G    T        1      2        2 
  23  chr23_2639589     HPrz    G    T        1      2        2 
  23  chr23_2639589     ZBoe    G    T        0      0        2 
  23  chr23_2639589     ZGre    G    T        0      0        2 
  23  chr23_2639589     ZHar    G    T        0      0        2 
  23  chr23_2639589   Sample    G    T        0      0        2 
  23  chr23_2643422     AAsi    T    C        0      0        2 
  23  chr23_2643422     AKia    T    C        0      0        2 
  23  chr23_2643422     AOna    T    C        0      0        2 
  23  chr23_2643422     ASom    T    C        0      0        2 
  23  chr23_2643422     HCab    T    C        1      2        2 
  23  chr23_2643422     HPrz    T    C        1      2        2 
  23  chr23_2643422     ZBoe    T    C        0      0        2 
  23  chr23_2643422     ZGre    T    C        0      0        2 
  23  chr23_2643422     ZHar    T    C        0      0        2 
  23  chr23_2643422   Sample    T    C        0      0        2 
  23  chr23_2663329     AAsi    T    C        0      0        2 
  23  chr23_2663329     AKia    T    C        0      0        2 
  23  chr23_2663329     AOna    T    C        0      0        2 
  23  chr23_2663329     ASom    T    C        0      0        2 
  23  chr23_2663329     HCab    T    C        0      0        2 
  23  chr23_2663329     HPrz    T    C        0      0        2 
  23  chr23_2663329     ZBoe    T    C        1      2        2 
  23  chr23_2663329     ZGre    T    C        0      0        2 
  23  chr23_2663329     ZHar    T    C        0      0        2 
  23  chr23_2663329   Sample    T    C        0      0        2 
  23  chr23_2663574     AAsi    T    G        0      0        2 
  23  chr23_2663574     AKia    T    G        0      0        2 
  23  chr23_2663574     AOna    T    G        0      0        2 
  23  chr23_2663574     ASom    T    G        0      0        2 
  23  chr23_2663574     HCab    T    G        0      0        2 
  23  chr23_2663574     HPrz    T    G      0.5      1        2 
  23  chr23_2663574     ZBoe    T    G        0      0        2 
  23  chr23_2663574     ZGre    T    G        0      0        2 
  23  chr23_2663574     ZHar    T    G        0      0        2 
  23  chr23_2663574   Sample    T    G        0      0        2 
  23  chr23_2678708     AAsi    T    C        0      0        2 
  23  chr23_2678708     AKia    T    C        0      0        2 
  23  chr23_2678708     AOna    T    C        0      0        2 
  23  chr23_2678708     ASom    T    C        0      0        2 
  23  chr23_2678708     HCab    T    C        0      0        2 
  23  chr23_2678708     HPrz    T    C        0      0        2 
  23  chr23_2678708     ZBoe    T    C        0      0        2 
  23  chr23_2678708     ZGre    T    C        0      0        2 
  23  chr23_2678708     ZHar    T    C        1      2        2 
  23  chr23_2678708   Sample    T    C        0      0        2 
  23  chr23_2681396     AAsi    T    C        0      0        2 
  23  chr23_2681396     AKia    T    C        0      0        2 
  23  chr23_2681396     AOna    T    C        0      0        2 
  23  chr23_2681396     ASom    T    C        0      0        2 
  23  chr23_2681396     HCab    T    C        1      2        2 
  23  chr23_2681396     HPrz    T    C        1      2        2 
  23  chr23_2681396     ZBoe    T    C        0      0        2 
  23  chr23_2681396     ZGre    T    C        0      0        2 
  23  chr23_2681396     ZHar    T    C        0      0        2 
  23  chr23_2681396   Sample    T    C        0      0        2 
  23  chr23_2681813     AAsi    C    T        0      0        2 
  23  chr23_2681813     AKia    C    T        0      0        2 
  23  chr23_2681813     AOna    C    T        0      0        2 
  23  chr23_2681813     ASom    C    T        0      0        2 
  23  chr23_2681813     HCab    C    T        1      2        2 
  23  chr23_2681813     HPrz    C    T        1      2        2 
  23  chr23_2681813     ZBoe    C    T        0      0        2 
  23  chr23_2681813     ZGre    C    T        0      0        2 
  23  chr23_2681813     ZHar    C    T        0      0        2 
  23  chr23_2681813   Sample    C    T        0      0        2 
  23  chr23_2684612     AAsi    G    A        0      0        2 
  23  chr23_2684612     AKia    G    A        0      0        2 
  23  chr23_2684612     AOna    G    A        0      0        2 
  23  chr23_2684612     ASom    G    A        0      0        2 
  23  chr23_2684612     HCab    G    A        0      0        2 
  23  chr23_2684612     HPrz    G    A        0      0        2 
  23  chr23_2684612     ZBoe    G    A        1      2        2 
  23  chr23_2684612     ZGre    G    A        0      0        2 
  23  chr23_2684612     ZHar    G    A        0      0        2 
  23  chr23_2684612   Sample    G    A        0      0        2 
  23  chr23_2689564     AAsi    C    T        0      0        2 
  23  chr23_2689564     AKia    C    T        0      0        2 
  23  chr23_2689564     AOna    C    T        0      0        2 
  23  chr23_2689564     ASom    C    T        0      0        2 
  23  chr23_2689564     HCab    C    T        1      2        2 
  23  chr23_2689564     HPrz    C    T        1      2        2 
  23  chr23_2689564     ZBoe    C    T        0      0        2 
  23  chr23_2689564     ZGre    C    T        0      0        2 
  23  chr23_2689564     ZHar    C    T        0      0        2 
  23  chr23_2689564   Sample    C    T        0      0        2 
  23  chr23_2693056     AAsi    T    C        0      0        2 
  23  chr23_2693056     AKia    T    C        0      0        2 
  23  chr23_2693056     AOna    T    C      0.5      1        2 
  23  chr23_2693056     ASom    T    C        0      0        2 
  23  chr23_2693056     HCab    T    C        0      0        2 
  23  chr23_2693056     HPrz    T    C        0      0        2 
  23  chr23_2693056     ZBoe    T    C        0      0        2 
  23  chr23_2693056     ZGre    T    C        0      0        2 
  23  chr23_2693056     ZHar    T    C        0      0        2 
  23  chr23_2693056   Sample    T    C        0      0        2 
  23  chr23_2695171     AAsi    A    C        0      0        2 
  23  chr23_2695171     AKia    A    C        0      0        2 
  23  chr23_2695171     AOna    A    C        0      0        2 
  23  chr23_2695171     ASom    A    C        0      0        2 
  23  chr23_2695171     HCab    A    C        1      2        2 
  23  chr23_2695171     HPrz    A    C        1      2        2 
  23  chr23_2695171     ZBoe    A    C        0      0        2 
  23  chr23_2695171     ZGre    A    C        0      0        2 
  23  chr23_2695171     ZHar    A    C        0      0        2 
  23  chr23_2695171   Sample    A    C        0      0        2 
  23  chr23_2699709     AAsi    T    C        0      0        2 
  23  chr23_2699709     AKia    T    C        0      0        2 
  23  chr23_2699709     AOna    T    C        0      0        2 
  23  chr23_2699709     ASom    T    C        0      0        2 
  23  chr23_2699709     HCab    T    C        0      0        2 
  23  chr23_2699709     HPrz    T    C      0.5      1        2 
  23  chr23_2699709     ZBoe    T    C        0      0        2 
  23  chr23_2699709     ZGre    T    C        0      0        2 
  23  chr23_2699709     ZHar    T    C        0      0        2 
  23  chr23_2699709   Sample    T    C        0      0        2 
  23  chr23_2703200     AAsi    A    G        0      0        2 
  23  chr23_2703200     AKia    A    G        0      0        2 
  23  chr23_2703200     AOna    A    G        0      0        2 
  23  chr23_2703200     ASom    A    G        0      0        2 
  23  chr23_2703200     HCab    A    G      0.5      1        2 
  23  chr23_2703200     HPrz    A    G        0      0        2 
  23  chr23_2703200     ZBoe    A    G        0      0        2 
  23  chr23_2703200     ZGre    A    G        0      0        2 
  23  chr23_2703200     ZHar    A    G        0      0        2 
  23  chr23_2703200   Sample    A    G        0      0        2 
  23  chr23_2716623     AAsi    G    A        0      0        2 
  23  chr23_2716623     AKia    G    A        0      0        2 
  23  chr23_2716623     AOna    G    A        0      0        2 
  23  chr23_2716623     ASom    G    A        0      0        2 
  23  chr23_2716623     HCab    G    A      0.5      1        2 
  23  chr23_2716623     HPrz    G    A        0      0        2 
  23  chr23_2716623     ZBoe    G    A        0      0        2 
  23  chr23_2716623     ZGre    G    A        0      0        2 
  23  chr23_2716623     ZHar    G    A        0      0        2 
  23  chr23_2716623   Sample    G    A        0      0        2 
  23  chr23_2716843     AAsi    G    A        0      0        2 
  23  chr23_2716843     AKia    G    A        0      0        2 
  23  chr23_2716843     AOna    G    A        0      0        2 
  23  chr23_2716843     ASom    G    A        0      0        2 
  23  chr23_2716843     HCab    G    A      0.5      1        2 
  23  chr23_2716843     HPrz    G    A        0      0        2 
  23  chr23_2716843     ZBoe    G    A        0      0        2 
  23  chr23_2716843     ZGre    G    A        0      0        2 
  23  chr23_2716843     ZHar    G    A        0      0        2 
  23  chr23_2716843   Sample    G    A        0      0        2 
  23  chr23_2718702     AAsi    G    A        0      0        2 
  23  chr23_2718702     AKia    G    A        0      0        2 
  23  chr23_2718702     AOna    G    A        0      0        2 
  23  chr23_2718702     ASom    G    A        0      0        2 
  23  chr23_2718702     HCab    G    A      0.5      1        2 
  23  chr23_2718702     HPrz    G    A        1      2        2 
  23  chr23_2718702     ZBoe    G    A        0      0        2 
  23  chr23_2718702     ZGre    G    A        0      0        2 
  23  chr23_2718702     ZHar    G    A        0      0        2 
  23  chr23_2718702   Sample    G    A        0      0        2 
  23  chr23_2721811     AAsi    A    C        0      0        2 
  23  chr23_2721811     AKia    A    C        0      0        2 
  23  chr23_2721811     AOna    A    C        0      0        2 
  23  chr23_2721811     ASom    A    C        1      2        2 
  23  chr23_2721811     HCab    A    C        0      0        2 
  23  chr23_2721811     HPrz    A    C        0      0        2 
  23  chr23_2721811     ZBoe    A    C        0      0        2 
  23  chr23_2721811     ZGre    A    C        0      0        2 
  23  chr23_2721811     ZHar    A    C        0      0        2 
  23  chr23_2721811   Sample    A    C        0      0        2 
  23  chr23_2722319     AAsi    T    C        0      0        2 
  23  chr23_2722319     AKia    T    C        0      0        2 
  23  chr23_2722319     AOna    T    C        0      0        2 
  23  chr23_2722319     ASom    T    C        0      0        2 
  23  chr23_2722319     HCab    T    C        0      0        2 
  23  chr23_2722319     HPrz    T    C        0      0        2 
  23  chr23_2722319     ZBoe    T    C        0      0        2 
  23  chr23_2722319     ZGre    T    C        0      0        2 
  23  chr23_2722319     ZHar    T    C        1      2        2 
  23  chr23_2722319   Sample    T    C        0      0        2 
  23  chr23_2724255     AAsi    A    G        0      0        2 
  23  chr23_2724255     AKia    A    G        0      0        2 
  23  chr23_2724255     AOna    A    G        0      0        2 
  23  chr23_2724255     ASom    A    G        0      0        2 
  23  chr23_2724255     HCab    A    G      0.5      1        2 
  23  chr23_2724255     HPrz    A    G        0      0        2 
  23  chr23_2724255     ZBoe    A    G        0      0        2 
  23  chr23_2724255     ZGre    A    G        0      0        2 
  23  chr23_2724255     ZHar    A    G        0      0        2 
  23  chr23_2724255   Sample    A    G        0      0        2 
  23  chr23_2726627     AAsi    A    G        0      0        2 
  23  chr23_2726627     AKia    A    G        0      0        2 
  23  chr23_2726627     AOna    A    G        0      0        2 
  23  chr23_2726627     ASom    A    G        0      0        2 
  23  chr23_2726627     HCab    A    G        0      0        2 
  23  chr23_2726627     HPrz    A    G        0      0        2 
  23  chr23_2726627     ZBoe    A    G        1      2        2 
  23  chr23_2726627     ZGre    A    G        0      0        2 
  23  chr23_2726627     ZHar    A    G        0      0        2 
  23  chr23_2726627   Sample    A    G        0      0        2 
  23  chr23_2730362     AAsi    G    A        0      0        2 
  23  chr23_2730362     AKia    G    A        0      0        2 
  23  chr23_2730362     AOna    G    A        0      0        2 
  23  chr23_2730362     ASom    G    A        0      0        2 
  23  chr23_2730362     HCab    G    A        1      2        2 
  23  chr23_2730362     HPrz    G    A        1      2        2 
  23  chr23_2730362     ZBoe    G    A        0      0        2 
  23  chr23_2730362     ZGre    G    A        0      0        2 
  23  chr23_2730362     ZHar    G    A        0      0        2 
  23  chr23_2730362   Sample    G    A        0      0        2 
  23  chr23_2739317     AAsi    C    A        0      0        2 
  23  chr23_2739317     AKia    C    A        0      0        2 
  23  chr23_2739317     AOna    C    A        0      0        2 
  23  chr23_2739317     ASom    C    A        0      0        2 
  23  chr23_2739317     HCab    C    A        0      0        2 
  23  chr23_2739317     HPrz    C    A        0      0        2 
  23  chr23_2739317     ZBoe    C    A      0.5      1        2 
  23  chr23_2739317     ZGre    C    A        0      0        2 
  23  chr23_2739317     ZHar    C    A        0      0        2 
  23  chr23_2739317   Sample    C    A        0      0        2 
  23  chr23_2740795     AAsi    A    G        0      0        2 
  23  chr23_2740795     AKia    A    G        0      0        2 
  23  chr23_2740795     AOna    A    G        0      0        2 
  23  chr23_2740795     ASom    A    G        0      0        2 
  23  chr23_2740795     HCab    A    G        0      0        2 
  23  chr23_2740795     HPrz    A    G        0      0        2 
  23  chr23_2740795     ZBoe    A    G        0      0        2 
  23  chr23_2740795     ZGre    A    G        1      2        2 
  23  chr23_2740795     ZHar    A    G        1      2        2 
  23  chr23_2740795   Sample    A    G        0      0        2 
  23  chr23_2742787     AAsi    T    A        0      0        2 
  23  chr23_2742787     AKia    T    A        1      2        2 
  23  chr23_2742787     AOna    T    A        0      0        2 
  23  chr23_2742787     ASom    T    A        0      0        2 
  23  chr23_2742787     HCab    T    A        0      0        2 
  23  chr23_2742787     HPrz    T    A        0      0        2 
  23  chr23_2742787     ZBoe    T    A        0      0        2 
  23  chr23_2742787     ZGre    T    A        0      0        2 
  23  chr23_2742787     ZHar    T    A        0      0        2 
  23  chr23_2742787   Sample    T    A        0      0        2 
  23  chr23_2742842     AAsi    T    G        0      0        2 
  23  chr23_2742842     AKia    T    G        0      0        2 
  23  chr23_2742842     AOna    T    G      0.5      1        2 
  23  chr23_2742842     ASom    T    G        0      0        2 
  23  chr23_2742842     HCab    T    G        0      0        2 
  23  chr23_2742842     HPrz    T    G        0      0        2 
  23  chr23_2742842     ZBoe    T    G        0      0        2 
  23  chr23_2742842     ZGre    T    G        0      0        2 
  23  chr23_2742842     ZHar    T    G        0      0        2 
  23  chr23_2742842   Sample    T    G        0      0        2 
  23  chr23_2744996     AAsi    C    T        0      0        2 
  23  chr23_2744996     AKia    C    T        0      0        2 
  23  chr23_2744996     AOna    C    T        0      0        2 
  23  chr23_2744996     ASom    C    T        0      0        2 
  23  chr23_2744996     HCab    C    T        1      2        2 
  23  chr23_2744996     HPrz    C    T        1      2        2 
  23  chr23_2744996     ZBoe    C    T        0      0        2 
  23  chr23_2744996     ZGre    C    T        0      0        2 
  23  chr23_2744996     ZHar    C    T        0      0        2 
  23  chr23_2744996   Sample    C    T        0      0        2 
  23  chr23_2757554     AAsi    C    T        0      0        2 
  23  chr23_2757554     AKia    C    T        0      0        2 
  23  chr23_2757554     AOna    C    T        0      0        2 
  23  chr23_2757554     ASom    C    T      0.5      1        2 
  23  chr23_2757554     HCab    C    T        0      0        2 
  23  chr23_2757554     HPrz    C    T        0      0        2 
  23  chr23_2757554     ZBoe    C    T        0      0        2 
  23  chr23_2757554     ZGre    C    T        0      0        2 
  23  chr23_2757554     ZHar    C    T        0      0        2 
  23  chr23_2757554   Sample    C    T        0      0        2 
  23  chr23_2758751     AAsi    G    A        0      0        2 
  23  chr23_2758751     AKia    G    A        0      0        2 
  23  chr23_2758751     AOna    G    A        0      0        2 
  23  chr23_2758751     ASom    G    A        0      0        2 
  23  chr23_2758751     HCab    G    A        0      0        2 
  23  chr23_2758751     HPrz    G    A      0.5      1        2 
  23  chr23_2758751     ZBoe    G    A        0      0        2 
  23  chr23_2758751     ZGre    G    A        0      0        2 
  23  chr23_2758751     ZHar    G    A        0      0        2 
  23  chr23_2758751   Sample    G    A        0      0        2 
  23  chr23_2759443     AAsi    T    C        0      0        2 
  23  chr23_2759443     AKia    T    C        0      0        2 
  23  chr23_2759443     AOna    T    C        0      0        2 
  23  chr23_2759443     ASom    T    C        0      0        2 
  23  chr23_2759443     HCab    T    C        0      0        2 
  23  chr23_2759443     HPrz    T    C        0      0        2 
  23  chr23_2759443     ZBoe    T    C        1      2        2 
  23  chr23_2759443     ZGre    T    C        0      0        2 
  23  chr23_2759443     ZHar    T    C        0      0        2 
  23  chr23_2759443   Sample    T    C        0      0        2 
  23  chr23_2761974     AAsi    T    C        0      0        2 
  23  chr23_2761974     AKia    T    C        0      0        2 
  23  chr23_2761974     AOna    T    C      0.5      1        2 
  23  chr23_2761974     ASom    T    C        0      0        2 
  23  chr23_2761974     HCab    T    C        0      0        2 
  23  chr23_2761974     HPrz    T    C        0      0        2 
  23  chr23_2761974     ZBoe    T    C        0      0        2 
  23  chr23_2761974     ZGre    T    C        0      0        2 
  23  chr23_2761974     ZHar    T    C        0      0        2 
  23  chr23_2761974   Sample    T    C        0      0        2 
  23  chr23_2767263     AAsi    T    C        0      0        2 
  23  chr23_2767263     AKia    T    C        0      0        2 
  23  chr23_2767263     AOna    T    C      0.5      1        2 
  23  chr23_2767263     ASom    T    C        0      0        2 
  23  chr23_2767263     HCab    T    C        0      0        2 
  23  chr23_2767263     HPrz    T    C        0      0        2 
  23  chr23_2767263     ZBoe    T    C        0      0        2 
  23  chr23_2767263     ZGre    T    C        0      0        2 
  23  chr23_2767263     ZHar    T    C        0      0        2 
  23  chr23_2767263   Sample    T    C        0      0        2 
  23  chr23_2768730     AAsi    T    C        0      0        2 
  23  chr23_2768730     AKia    T    C        0      0        2 
  23  chr23_2768730     AOna    T    C        0      0        2 
  23  chr23_2768730     ASom    T    C        0      0        2 
  23  chr23_2768730     HCab    T    C        0      0        2 
  23  chr23_2768730     HPrz    T    C        0      0        2 
  23  chr23_2768730     ZBoe    T    C      0.5      1        2 
  23  chr23_2768730     ZGre    T    C        0      0        2 
  23  chr23_2768730     ZHar    T    C        0      0        2 
  23  chr23_2768730   Sample    T    C        1      2        2 
  23  chr23_2775151     AAsi    G    A        0      0        2 
  23  chr23_2775151     AKia    G    A        0      0        2 
  23  chr23_2775151     AOna    G    A        0      0        2 
  23  chr23_2775151     ASom    G    A        0      0        2 
  23  chr23_2775151     HCab    G    A      0.5      1        2 
  23  chr23_2775151     HPrz    G    A        0      0        2 
  23  chr23_2775151     ZBoe    G    A        0      0        2 
  23  chr23_2775151     ZGre    G    A        0      0        2 
  23  chr23_2775151     ZHar    G    A        0      0        2 
  23  chr23_2775151   Sample    G    A        0      0        2 
  23  chr23_2777442     AAsi    C    T        0      0        2 
  23  chr23_2777442     AKia    C    T        0      0        2 
  23  chr23_2777442     AOna    C    T        0      0        2 
  23  chr23_2777442     ASom    C    T        0      0        2 
  23  chr23_2777442     HCab    C    T        1      2        2 
  23  chr23_2777442     HPrz    C    T        1      2        2 
  23  chr23_2777442     ZBoe    C    T        0      0        2 
  23  chr23_2777442     ZGre    C    T        0      0        2 
  23  chr23_2777442     ZHar    C    T        0      0        2 
  23  chr23_2777442   Sample    C    T        0      0        2 
  23  chr23_2802318     AAsi    C    T        0      0        2 
  23  chr23_2802318     AKia    C    T        0      0        2 
  23  chr23_2802318     AOna    C    T        0      0        2 
  23  chr23_2802318     ASom    C    T        0      0        2 
  23  chr23_2802318     HCab    C    T        1      2        2 
  23  chr23_2802318     HPrz    C    T        1      2        2 
  23  chr23_2802318     ZBoe    C    T        0      0        2 
  23  chr23_2802318     ZGre    C    T        0      0        2 
  23  chr23_2802318     ZHar    C    T        0      0        2 
  23  chr23_2802318   Sample    C    T        0      0        2 
  23  chr23_2802436     AAsi    C    G        0      0        2 
  23  chr23_2802436     AKia    C    G        0      0        2 
  23  chr23_2802436     AOna    C    G      0.5      1        2 
  23  chr23_2802436     ASom    C    G        0      0        2 
  23  chr23_2802436     HCab    C    G        0      0        2 
  23  chr23_2802436     HPrz    C    G        0      0        2 
  23  chr23_2802436     ZBoe    C    G        0      0        2 
  23  chr23_2802436     ZGre    C    G        0      0        2 
  23  chr23_2802436     ZHar    C    G        0      0        2 
  23  chr23_2802436   Sample    C    G        0      0        2 
  23  chr23_2804103     AAsi    G    T        0      0        2 
  23  chr23_2804103     AKia    G    T        0      0        2 
  23  chr23_2804103     AOna    G    T        0      0        2 
  23  chr23_2804103     ASom    G    T        0      0        2 
  23  chr23_2804103     HCab    G    T        0      0        2 
  23  chr23_2804103     HPrz    G    T      0.5      1        2 
  23  chr23_2804103     ZBoe    G    T        0      0        2 
  23  chr23_2804103     ZGre    G    T        0      0        2 
  23  chr23_2804103     ZHar    G    T        0      0        2 
  23  chr23_2804103   Sample    G    T        0      0        2 
  23  chr23_2808298     AAsi    T    C        0      0        2 
  23  chr23_2808298     AKia    T    C        0      0        2 
  23  chr23_2808298     AOna    T    C        0      0        2 
  23  chr23_2808298     ASom    T    C        0      0        2 
  23  chr23_2808298     HCab    T    C        0      0        2 
  23  chr23_2808298     HPrz    T    C        0      0        2 
  23  chr23_2808298     ZBoe    T    C        0      0        2 
  23  chr23_2808298     ZGre    T    C        0      0        2 
  23  chr23_2808298     ZHar    T    C        1      2        2 
  23  chr23_2808298   Sample    T    C        0      0        2 
  23  chr23_2812830     AAsi    G    A        0      0        2 
  23  chr23_2812830     AKia    G    A        1      2        2 
  23  chr23_2812830     AOna    G    A      0.5      1        2 
  23  chr23_2812830     ASom    G    A        0      0        2 
  23  chr23_2812830     HCab    G    A        0      0        2 
  23  chr23_2812830     HPrz    G    A        0      0        2 
  23  chr23_2812830     ZBoe    G    A        0      0        2 
  23  chr23_2812830     ZGre    G    A        0      0        2 
  23  chr23_2812830     ZHar    G    A        0      0        2 
  23  chr23_2812830   Sample    G    A        0      0        2 
  23  chr23_2816381     AAsi    T    G        0      0        2 
  23  chr23_2816381     AKia    T    G        0      0        2 
  23  chr23_2816381     AOna    T    G        0      0        2 
  23  chr23_2816381     ASom    T    G        0      0        2 
  23  chr23_2816381     HCab    T    G        0      0        2 
  23  chr23_2816381     HPrz    T    G        0      0        2 
  23  chr23_2816381     ZBoe    T    G        0      0        2 
  23  chr23_2816381     ZGre    T    G      0.5      1        2 
  23  chr23_2816381     ZHar    T    G        0      0        2 
  23  chr23_2816381   Sample    T    G        0      0        2 
  23  chr23_2822020     AAsi    G    A        0      0        2 
  23  chr23_2822020     AKia    G    A        0      0        2 
  23  chr23_2822020     AOna    G    A        0      0        2 
  23  chr23_2822020     ASom    G    A        0      0        2 
  23  chr23_2822020     HCab    G    A        0      0        2 
  23  chr23_2822020     HPrz    G    A        0      0        2 
  23  chr23_2822020     ZBoe    G    A        0      0        2 
  23  chr23_2822020     ZGre    G    A        0      0        2 
  23  chr23_2822020     ZHar    G    A      0.5      1        2 
  23  chr23_2822020   Sample    G    A        0      0        2 
  23  chr23_2841255     AAsi    C    T        1      2        2 
  23  chr23_2841255     AKia    C    T        0      0        2 
  23  chr23_2841255     AOna    C    T        0      0        2 
  23  chr23_2841255     ASom    C    T        1      2        2 
  23  chr23_2841255     HCab    C    T        1      2        2 
  23  chr23_2841255     HPrz    C    T        1      2        2 
  23  chr23_2841255     ZBoe    C    T        0      0        2 
  23  chr23_2841255     ZGre    C    T        0      0        2 
  23  chr23_2841255     ZHar    C    T        0      0        2 
  23  chr23_2841255   Sample    C    T        1      2        2 
  23  chr23_2843469     AAsi    T    G        0      0        2 
  23  chr23_2843469     AKia    T    G        0      0        2 
  23  chr23_2843469     AOna    T    G        0      0        2 
  23  chr23_2843469     ASom    T    G        0      0        2 
  23  chr23_2843469     HCab    T    G        0      0        2 
  23  chr23_2843469     HPrz    T    G        0      0        2 
  23  chr23_2843469     ZBoe    T    G      0.5      1        2 
  23  chr23_2843469     ZGre    T    G        0      0        2 
  23  chr23_2843469     ZHar    T    G        0      0        2 
  23  chr23_2843469   Sample    T    G        0      0        2 
  23  chr23_2845055     AAsi    A    G        0      0        2 
  23  chr23_2845055     AKia    A    G      0.5      1        2 
  23  chr23_2845055     AOna    A    G      0.5      1        2 
  23  chr23_2845055     ASom    A    G        0      0        2 
  23  chr23_2845055     HCab    A    G        0      0        2 
  23  chr23_2845055     HPrz    A    G        0      0        2 
  23  chr23_2845055     ZBoe    A    G        0      0        2 
  23  chr23_2845055     ZGre    A    G        0      0        2 
  23  chr23_2845055     ZHar    A    G        0      0        2 
  23  chr23_2845055   Sample    A    G        0      0        2 
  23  chr23_2855393     AAsi    A    G        0      0        2 
  23  chr23_2855393     AKia    A    G        0      0        2 
  23  chr23_2855393     AOna    A    G        0      0        2 
  23  chr23_2855393     ASom    A    G        0      0        2 
  23  chr23_2855393     HCab    A    G        0      0        2 
  23  chr23_2855393     HPrz    A    G        0      0        2 
  23  chr23_2855393     ZBoe    A    G      0.5      1        2 
  23  chr23_2855393     ZGre    A    G        0      0        2 
  23  chr23_2855393     ZHar    A    G        0      0        2 
  23  chr23_2855393   Sample    A    G        0      0        2 
  23  chr23_2860181     AAsi    C    A        0      0        2 
  23  chr23_2860181     AKia    C    A        0      0        2 
  23  chr23_2860181     AOna    C    A        0      0        2 
  23  chr23_2860181     ASom    C    A        0      0        2 
  23  chr23_2860181     HCab    C    A        0      0        2 
  23  chr23_2860181     HPrz    C    A        0      0        2 
  23  chr23_2860181     ZBoe    C    A        0      0        2 
  23  chr23_2860181     ZGre    C    A        0      0        2 
  23  chr23_2860181     ZHar    C    A      0.5      1        2 
  23  chr23_2860181   Sample    C    A        0      0        2 
  23  chr23_2889476     AAsi    T    C        0      0        2 
  23  chr23_2889476     AKia    T    C        0      0        2 
  23  chr23_2889476     AOna    T    C        0      0        2 
  23  chr23_2889476     ASom    T    C        0      0        2 
  23  chr23_2889476     HCab    T    C        0      0        2 
  23  chr23_2889476     HPrz    T    C        0      0        2 
  23  chr23_2889476     ZBoe    T    C        0      0        2 
  23  chr23_2889476     ZGre    T    C      0.5      1        2 
  23  chr23_2889476     ZHar    T    C        0      0        2 
  23  chr23_2889476   Sample    T    C        0      0        2 
  23  chr23_2893399     AAsi    T    C        0      0        2 
  23  chr23_2893399     AKia    T    C        0      0        2 
  23  chr23_2893399     AOna    T    C        0      0        2 
  23  chr23_2893399     ASom    T    C        0      0        2 
  23  chr23_2893399     HCab    T    C        0      0        2 
  23  chr23_2893399     HPrz    T    C        0      0        2 
  23  chr23_2893399     ZBoe    T    C      0.5      1        2 
  23  chr23_2893399     ZGre    T    C        0      0        2 
  23  chr23_2893399     ZHar    T    C        0      0        2 
  23  chr23_2893399   Sample    T    C        0      0        2 
  23  chr23_2899284     AAsi    C    T        0      0        2 
  23  chr23_2899284     AKia    C    T        1      2        2 
  23  chr23_2899284     AOna    C    T        1      2        2 
  23  chr23_2899284     ASom    C    T        0      0        2 
  23  chr23_2899284     HCab    C    T        0      0        2 
  23  chr23_2899284     HPrz    C    T        0      0        2 
  23  chr23_2899284     ZBoe    C    T        0      0        2 
  23  chr23_2899284     ZGre    C    T        0      0        2 
  23  chr23_2899284     ZHar    C    T        0      0        2 
  23  chr23_2899284   Sample    C    T        0      0        2 
  23  chr23_2907377     AAsi    C    T        0      0        2 
  23  chr23_2907377     AKia    C    T        0      0        2 
  23  chr23_2907377     AOna    C    T        0      0        2 
  23  chr23_2907377     ASom    C    T        0      0        2 
  23  chr23_2907377     HCab    C    T        0      0        2 
  23  chr23_2907377     HPrz    C    T        0      0        2 
  23  chr23_2907377     ZBoe    C    T      0.5      1        2 
  23  chr23_2907377     ZGre    C    T        0      0        2 
  23  chr23_2907377     ZHar    C    T        0      0        2 
  23  chr23_2907377   Sample    C    T        0      0        2 
  23  chr23_2910179     AAsi    T    G        0      0        2 
  23  chr23_2910179     AKia    T    G        0      0        2 
  23  chr23_2910179     AOna    T    G        0      0        2 
  23  chr23_2910179     ASom    T    G        0      0        2 
  23  chr23_2910179     HCab    T    G        0      0        2 
  23  chr23_2910179     HPrz    T    G        0      0        2 
  23  chr23_2910179     ZBoe    T    G      0.5      1        2 
  23  chr23_2910179     ZGre    T    G        0      0        2 
  23  chr23_2910179     ZHar    T    G        0      0        2 
  23  chr23_2910179   Sample    T    G        0      0        2 
  23  chr23_2915762     AAsi    T    C        0      0        2 
  23  chr23_2915762     AKia    T    C        0      0        2 
  23  chr23_2915762     AOna    T    C        0      0        2 
  23  chr23_2915762     ASom    T    C        0      0        2 
  23  chr23_2915762     HCab    T    C        0      0        2 
  23  chr23_2915762     HPrz    T    C      0.5      1        2 
  23  chr23_2915762     ZBoe    T    C        0      0        2 
  23  chr23_2915762     ZGre    T    C        0      0        2 
  23  chr23_2915762     ZHar    T    C        0      0        2 
  23  chr23_2915762   Sample    T    C        0      0        2 
  23  chr23_2917107     AAsi    T    C        0      0        2 
  23  chr23_2917107     AKia    T    C        0      0        2 
  23  chr23_2917107     AOna    T    C        0      0        2 
  23  chr23_2917107     ASom    T    C      0.5      1        2 
  23  chr23_2917107     HCab    T    C        0      0        2 
  23  chr23_2917107     HPrz    T    C        0      0        2 
  23  chr23_2917107     ZBoe    T    C        0      0        2 
  23  chr23_2917107     ZGre    T    C        0      0        2 
  23  chr23_2917107     ZHar    T    C        0      0        2 
  23  chr23_2917107   Sample    T    C        0      0        2 
  23  chr23_2917667     AAsi    G    A        0      0        2 
  23  chr23_2917667     AKia    G    A        0      0        2 
  23  chr23_2917667     AOna    G    A        0      0        2 
  23  chr23_2917667     ASom    G    A        0      0        2 
  23  chr23_2917667     HCab    G    A        0      0        2 
  23  chr23_2917667     HPrz    G    A        0      0        2 
  23  chr23_2917667     ZBoe    G    A        0      0        2 
  23  chr23_2917667     ZGre    G    A        1      2        2 
  23  chr23_2917667     ZHar    G    A        0      0        2 
  23  chr23_2917667   Sample    G    A        0      0        2 
  23  chr23_2920699     AAsi    A    G        0      0        2 
  23  chr23_2920699     AKia    A    G        0      0        2 
  23  chr23_2920699     AOna    A    G        0      0        2 
  23  chr23_2920699     ASom    A    G        0      0        2 
  23  chr23_2920699     HCab    A    G        0      0        2 
  23  chr23_2920699     HPrz    A    G        0      0        2 
  23  chr23_2920699     ZBoe    A    G        1      2        2 
  23  chr23_2920699     ZGre    A    G        1      2        2 
  23  chr23_2920699     ZHar    A    G        1      2        2 
  23  chr23_2920699   Sample    A    G        0      0        2 
  23  chr23_2922557     AAsi    T    C      0.5      1        2 
  23  chr23_2922557     AKia    T    C        0      0        2 
  23  chr23_2922557     AOna    T    C        0      0        2 
  23  chr23_2922557     ASom    T    C      0.5      1        2 
  23  chr23_2922557     HCab    T    C        0      0        2 
  23  chr23_2922557     HPrz    T    C        0      0        2 
  23  chr23_2922557     ZBoe    T    C        0      0        2 
  23  chr23_2922557     ZGre    T    C        0      0        2 
  23  chr23_2922557     ZHar    T    C        0      0        2 
  23  chr23_2922557   Sample    T    C        0      0        2 
  23  chr23_2922950     AAsi    C    G        0      0        2 
  23  chr23_2922950     AKia    C    G        0      0        2 
  23  chr23_2922950     AOna    C    G        0      0        2 
  23  chr23_2922950     ASom    C    G        0      0        2 
  23  chr23_2922950     HCab    C    G        1      2        2 
  23  chr23_2922950     HPrz    C    G        1      2        2 
  23  chr23_2922950     ZBoe    C    G        0      0        2 
  23  chr23_2922950     ZGre    C    G        0      0        2 
  23  chr23_2922950     ZHar    C    G        0      0        2 
  23  chr23_2922950   Sample    C    G        0      0        2 
  23  chr23_2923810     AAsi    A    G        0      0        2 
  23  chr23_2923810     AKia    A    G        0      0        2 
  23  chr23_2923810     AOna    A    G        0      0        2 
  23  chr23_2923810     ASom    A    G      0.5      1        2 
  23  chr23_2923810     HCab    A    G        0      0        2 
  23  chr23_2923810     HPrz    A    G        0      0        2 
  23  chr23_2923810     ZBoe    A    G        0      0        2 
  23  chr23_2923810     ZGre    A    G        0      0        2 
  23  chr23_2923810     ZHar    A    G        0      0        2 
  23  chr23_2923810   Sample    A    G        0      0        2 
  23  chr23_2927338     AAsi    A    G        0      0        2 
  23  chr23_2927338     AKia    A    G        0      0        2 
  23  chr23_2927338     AOna    A    G        0      0        2 
  23  chr23_2927338     ASom    A    G        0      0        2 
  23  chr23_2927338     HCab    A    G        0      0        2 
  23  chr23_2927338     HPrz    A    G        0      0        2 
  23  chr23_2927338     ZBoe    A    G        0      0        2 
  23  chr23_2927338     ZGre    A    G        0      0        2 
  23  chr23_2927338     ZHar    A    G        1      2        2 
  23  chr23_2927338   Sample    A    G        0      0        2 
  23  chr23_2928536     AAsi    A    G        0      0        2 
  23  chr23_2928536     AKia    A    G        0      0        2 
  23  chr23_2928536     AOna    A    G        0      0        2 
  23  chr23_2928536     ASom    A    G        0      0        2 
  23  chr23_2928536     HCab    A    G        1      2        2 
  23  chr23_2928536     HPrz    A    G        1      2        2 
  23  chr23_2928536     ZBoe    A    G        0      0        2 
  23  chr23_2928536     ZGre    A    G        0      0        2 
  23  chr23_2928536     ZHar    A    G        0      0        2 
  23  chr23_2928536   Sample    A    G        0      0        2 
  23  chr23_2928942     AAsi    T    C        0      0        2 
  23  chr23_2928942     AKia    T    C        0      0        2 
  23  chr23_2928942     AOna    T    C        0      0        2 
  23  chr23_2928942     ASom    T    C        0      0        2 
  23  chr23_2928942     HCab    T    C        1      2        2 
  23  chr23_2928942     HPrz    T    C        1      2        2 
  23  chr23_2928942     ZBoe    T    C        0      0        2 
  23  chr23_2928942     ZGre    T    C        0      0        2 
  23  chr23_2928942     ZHar    T    C        0      0        2 
  23  chr23_2928942   Sample    T    C        0      0        2 
  23  chr23_2930171     AAsi    T    C        0      0        2 
  23  chr23_2930171     AKia    T    C        0      0        2 
  23  chr23_2930171     AOna    T    C        0      0        2 
  23  chr23_2930171     ASom    T    C        0      0        2 
  23  chr23_2930171     HCab    T    C        1      2        2 
  23  chr23_2930171     HPrz    T    C        1      2        2 
  23  chr23_2930171     ZBoe    T    C        0      0        2 
  23  chr23_2930171     ZGre    T    C        0      0        2 
  23  chr23_2930171     ZHar    T    C        0      0        2 
  23  chr23_2930171   Sample    T    C        0      0        2 
  23  chr23_2934635     AAsi    T    G        0      0        2 
  23  chr23_2934635     AKia    T    G        0      0        2 
  23  chr23_2934635     AOna    T    G        0      0        2 
  23  chr23_2934635     ASom    T    G        0      0        2 
  23  chr23_2934635     HCab    T    G      0.5      1        2 
  23  chr23_2934635     HPrz    T    G        0      0        2 
  23  chr23_2934635     ZBoe    T    G        0      0        2 
  23  chr23_2934635     ZGre    T    G        0      0        2 
  23  chr23_2934635     ZHar    T    G        0      0        2 
  23  chr23_2934635   Sample    T    G        0      0        2 
  23  chr23_2944972     AAsi    A    G        0      0        2 
  23  chr23_2944972     AKia    A    G      0.5      1        2 
  23  chr23_2944972     AOna    A    G        1      2        2 
  23  chr23_2944972     ASom    A    G        0      0        2 
  23  chr23_2944972     HCab    A    G        0      0        2 
  23  chr23_2944972     HPrz    A    G        0      0        2 
  23  chr23_2944972     ZBoe    A    G        0      0        2 
  23  chr23_2944972     ZGre    A    G        0      0        2 
  23  chr23_2944972     ZHar    A    G        0      0        2 
  23  chr23_2944972   Sample    A    G        0      0        2 
  23  chr23_2945190     AAsi    C    A        0      0        2 
  23  chr23_2945190     AKia    C    A        0      0        2 
  23  chr23_2945190     AOna    C    A        0      0        2 
  23  chr23_2945190     ASom    C    A        0      0        2 
  23  chr23_2945190     HCab    C    A        0      0        2 
  23  chr23_2945190     HPrz    C    A        0      0        2 
  23  chr23_2945190     ZBoe    C    A      0.5      1        2 
  23  chr23_2945190     ZGre    C    A        0      0        2 
  23  chr23_2945190     ZHar    C    A        0      0        2 
  23  chr23_2945190   Sample    C    A        0      0        2 
  23  chr23_2947230     AAsi    G    A        0      0        2 
  23  chr23_2947230     AKia    G    A        0      0        2 
  23  chr23_2947230     AOna    G    A        0      0        2 
  23  chr23_2947230     ASom    G    A        0      0        2 
  23  chr23_2947230     HCab    G    A        1      2        2 
  23  chr23_2947230     HPrz    G    A        1      2        2 
  23  chr23_2947230     ZBoe    G    A        0      0        2 
  23  chr23_2947230     ZGre    G    A        0      0        2 
  23  chr23_2947230     ZHar    G    A        0      0        2 
  23  chr23_2947230   Sample    G    A        0      0        2 
  23  chr23_2951359     AAsi    A    G        0      0        2 
  23  chr23_2951359     AKia    A    G        0      0        2 
  23  chr23_2951359     AOna    A    G        0      0        2 
  23  chr23_2951359     ASom    A    G        0      0        2 
  23  chr23_2951359     HCab    A    G        1      2        2 
  23  chr23_2951359     HPrz    A    G        1      2        2 
  23  chr23_2951359     ZBoe    A    G        0      0        2 
  23  chr23_2951359     ZGre    A    G        0      0        2 
  23  chr23_2951359     ZHar    A    G        0      0        2 
  23  chr23_2951359   Sample    A    G        0      0        2 
  23  chr23_2955513     AAsi    A    G        0      0        2 
  23  chr23_2955513     AKia    A    G        0      0        2 
  23  chr23_2955513     AOna    A    G        0      0        2 
  23  chr23_2955513     ASom    A    G      0.5      1        2 
  23  chr23_2955513     HCab    A    G        0      0        2 
  23  chr23_2955513     HPrz    A    G        0      0        2 
  23  chr23_2955513     ZBoe    A    G        0      0        2 
  23  chr23_2955513     ZGre    A    G        0      0        2 
  23  chr23_2955513     ZHar    A    G        0      0        2 
  23  chr23_2955513   Sample    A    G        0      0        2 
  23  chr23_2956524     AAsi    G    C        0      0        2 
  23  chr23_2956524     AKia    G    C      0.5      1        2 
  23  chr23_2956524     AOna    G    C        0      0        2 
  23  chr23_2956524     ASom    G    C        0      0        2 
  23  chr23_2956524     HCab    G    C        0      0        2 
  23  chr23_2956524     HPrz    G    C        0      0        2 
  23  chr23_2956524     ZBoe    G    C        0      0        2 
  23  chr23_2956524     ZGre    G    C        0      0        2 
  23  chr23_2956524     ZHar    G    C        0      0        2 
  23  chr23_2956524   Sample    G    C        0      0        2 
  23  chr23_2958733     AAsi    A    C        0      0        2 
  23  chr23_2958733     AKia    A    C        0      0        2 
  23  chr23_2958733     AOna    A    C        0      0        2 
  23  chr23_2958733     ASom    A    C        0      0        2 
  23  chr23_2958733     HCab    A    C        0      0        2 
  23  chr23_2958733     HPrz    A    C        0      0        2 
  23  chr23_2958733     ZBoe    A    C        1      2        2 
  23  chr23_2958733     ZGre    A    C        1      2        2 
  23  chr23_2958733     ZHar    A    C        1      2        2 
  23  chr23_2958733   Sample    A    C        0      0        2 
  23  chr23_2963470     AAsi    A    G        0      0        2 
  23  chr23_2963470     AKia    A    G        0      0        2 
  23  chr23_2963470     AOna    A    G        0      0        2 
  23  chr23_2963470     ASom    A    G        0      0        2 
  23  chr23_2963470     HCab    A    G      0.5      1        2 
  23  chr23_2963470     HPrz    A    G      0.5      1        2 
  23  chr23_2963470     ZBoe    A    G        0      0        2 
  23  chr23_2963470     ZGre    A    G        0      0        2 
  23  chr23_2963470     ZHar    A    G        0      0        2 
  23  chr23_2963470   Sample    A    G        0      0        2 
  23  chr23_2963709     AAsi    A    C      0.5      1        2 
  23  chr23_2963709     AKia    A    C        0      0        2 
  23  chr23_2963709     AOna    A    C        0      0        2 
  23  chr23_2963709     ASom    A    C        0      0        2 
  23  chr23_2963709     HCab    A    C        0      0        2 
  23  chr23_2963709     HPrz    A    C        0      0        2 
  23  chr23_2963709     ZBoe    A    C        0      0        2 
  23  chr23_2963709     ZGre    A    C        0      0        2 
  23  chr23_2963709     ZHar    A    C        0      0        2 
  23  chr23_2963709   Sample    A    C        0      0        2 
  23  chr23_2964989     AAsi    T    C        0      0        2 
  23  chr23_2964989     AKia    T    C        1      2        2 
  23  chr23_2964989     AOna    T    C        1      2        2 
  23  chr23_2964989     ASom    T    C        0      0        2 
  23  chr23_2964989     HCab    T    C        0      0        2 
  23  chr23_2964989     HPrz    T    C        0      0        2 
  23  chr23_2964989     ZBoe    T    C        0      0        2 
  23  chr23_2964989     ZGre    T    C        0      0        2 
  23  chr23_2964989     ZHar    T    C        0      0        2 
  23  chr23_2964989   Sample    T    C        0      0        2 
  23  chr23_2966595     AAsi    G    T        0      0        2 
  23  chr23_2966595     AKia    G    T        0      0        2 
  23  chr23_2966595     AOna    G    T        0      0        2 
  23  chr23_2966595     ASom    G    T        0      0        2 
  23  chr23_2966595     HCab    G    T        1      2        2 
  23  chr23_2966595     HPrz    G    T        1      2        2 
  23  chr23_2966595     ZBoe    G    T        0      0        2 
  23  chr23_2966595     ZGre    G    T        0      0        2 
  23  chr23_2966595     ZHar    G    T        0      0        2 
  23  chr23_2966595   Sample    G    T        0      0        2 
  23  chr23_2970110     AAsi    T    C        0      0        2 
  23  chr23_2970110     AKia    T    C        0      0        2 
  23  chr23_2970110     AOna    T    C        0      0        2 
  23  chr23_2970110     ASom    T    C        0      0        2 
  23  chr23_2970110     HCab    T    C        0      0        2 
  23  chr23_2970110     HPrz    T    C        0      0        2 
  23  chr23_2970110     ZBoe    T    C        1      2        2 
  23  chr23_2970110     ZGre    T    C        1      2        2 
  23  chr23_2970110     ZHar    T    C        0      0        2 
  23  chr23_2970110   Sample    T    C        0      0        2 
  23  chr23_2970822     AAsi    A    C        0      0        2 
  23  chr23_2970822     AKia    A    C      0.5      1        2 
  23  chr23_2970822     AOna    A    C        0      0        2 
  23  chr23_2970822     ASom    A    C        0      0        2 
  23  chr23_2970822     HCab    A    C        0      0        2 
  23  chr23_2970822     HPrz    A    C        0      0        2 
  23  chr23_2970822     ZBoe    A    C        0      0        2 
  23  chr23_2970822     ZGre    A    C        0      0        2 
  23  chr23_2970822     ZHar    A    C        0      0        2 
  23  chr23_2970822   Sample    A    C        0      0        2 
  23  chr23_2973454     AAsi    C    T        0      0        2 
  23  chr23_2973454     AKia    C    T        0      0        2 
  23  chr23_2973454     AOna    C    T        0      0        2 
  23  chr23_2973454     ASom    C    T        0      0        2 
  23  chr23_2973454     HCab    C    T        0      0        2 
  23  chr23_2973454     HPrz    C    T        0      0        2 
  23  chr23_2973454     ZBoe    C    T        0      0        2 
  23  chr23_2973454     ZGre    C    T        1      2        2 
  23  chr23_2973454     ZHar    C    T        0      0        2 
  23  chr23_2973454   Sample    C    T        0      0        2 
  23  chr23_2975912     AAsi    A    G        0      0        2 
  23  chr23_2975912     AKia    A    G        0      0        2 
  23  chr23_2975912     AOna    A    G        0      0        2 
  23  chr23_2975912     ASom    A    G        0      0        2 
  23  chr23_2975912     HCab    A    G        1      2        2 
  23  chr23_2975912     HPrz    A    G        1      2        2 
  23  chr23_2975912     ZBoe    A    G        0      0        2 
  23  chr23_2975912     ZGre    A    G        0      0        2 
  23  chr23_2975912     ZHar    A    G        0      0        2 
  23  chr23_2975912   Sample    A    G        0      0        2 
  23  chr23_2976096     AAsi    T    C      0.5      1        2 
  23  chr23_2976096     AKia    T    C        0      0        2 
  23  chr23_2976096     AOna    T    C        0      0        2 
  23  chr23_2976096     ASom    T    C        0      0        2 
  23  chr23_2976096     HCab    T    C        0      0        2 
  23  chr23_2976096     HPrz    T    C        0      0        2 
  23  chr23_2976096     ZBoe    T    C        0      0        2 
  23  chr23_2976096     ZGre    T    C        0      0        2 
  23  chr23_2976096     ZHar    T    C        0      0        2 
  23  chr23_2976096   Sample    T    C        0      0        2 
  23  chr23_2978120     AAsi    A    G        0      0        2 
  23  chr23_2978120     AKia    A    G        0      0        2 
  23  chr23_2978120     AOna    A    G        0      0        2 
  23  chr23_2978120     ASom    A    G        0      0        2 
  23  chr23_2978120     HCab    A    G        0      0        2 
  23  chr23_2978120     HPrz    A    G      0.5      1        2 
  23  chr23_2978120     ZBoe    A    G        0      0        2 
  23  chr23_2978120     ZGre    A    G        0      0        2 
  23  chr23_2978120     ZHar    A    G        0      0        2 
  23  chr23_2978120   Sample    A    G        0      0        2 
  23  chr23_2980659     AAsi    C    T        0      0        2 
  23  chr23_2980659     AKia    C    T        0      0        2 
  23  chr23_2980659     AOna    C    T        0      0        2 
  23  chr23_2980659     ASom    C    T        0      0        2 
  23  chr23_2980659     HCab    C    T      0.5      1        2 
  23  chr23_2980659     HPrz    C    T        1      2        2 
  23  chr23_2980659     ZBoe    C    T        0      0        2 
  23  chr23_2980659     ZGre    C    T        0      0        2 
  23  chr23_2980659     ZHar    C    T        0      0        2 
  23  chr23_2980659   Sample    C    T        0      0        2 
  23  chr23_2985210     AAsi    T    C        0      0        2 
  23  chr23_2985210     AKia    T    C        0      0        2 
  23  chr23_2985210     AOna    T    C        0      0        2 
  23  chr23_2985210     ASom    T    C      0.5      1        2 
  23  chr23_2985210     HCab    T    C        0      0        2 
  23  chr23_2985210     HPrz    T    C        0      0        2 
  23  chr23_2985210     ZBoe    T    C        0      0        2 
  23  chr23_2985210     ZGre    T    C        0      0        2 
  23  chr23_2985210     ZHar    T    C        0      0        2 
  23  chr23_2985210   Sample    T    C        0      0        2 
  23  chr23_2993027     AAsi    A    G        0      0        2 
  23  chr23_2993027     AKia    A    G        0      0        2 
  23  chr23_2993027     AOna    A    G        0      0        2 
  23  chr23_2993027     ASom    A    G        0      0        2 
  23  chr23_2993027     HCab    A    G      0.5      1        2 
  23  chr23_2993027     HPrz    A    G      0.5      1        2 
  23  chr23_2993027     ZBoe    A    G        0      0        2 
  23  chr23_2993027     ZGre    A    G        0      0        2 
  23  chr23_2993027     ZHar    A    G        0      0        2 
  23  chr23_2993027   Sample    A    G        0      0        2 
  23  chr23_2994157     AAsi    C    T        0      0        2 
  23  chr23_2994157     AKia    C    T        0      0        2 
  23  chr23_2994157     AOna    C    T        0      0        2 
  23  chr23_2994157     ASom    C    T        0      0        2 
  23  chr23_2994157     HCab    C    T        1      2        2 
  23  chr23_2994157     HPrz    C    T        1      2        2 
  23  chr23_2994157     ZBoe    C    T        0      0        2 
  23  chr23_2994157     ZGre    C    T        0      0        2 
  23  chr23_2994157     ZHar    C    T        0      0        2 
  23  chr23_2994157   Sample    C    T        0      0        2 
  23  chr23_3010807     AAsi    A    C        0      0        2 
  23  chr23_3010807     AKia    A    C        0      0        2 
  23  chr23_3010807     AOna    A    C        0      0        2 
  23  chr23_3010807     ASom    A    C        0      0        2 
  23  chr23_3010807     HCab    A    C        0      0        2 
  23  chr23_3010807     HPrz    A    C        0      0        2 
  23  chr23_3010807     ZBoe    A    C        0      0        2 
  23  chr23_3010807     ZGre    A    C        0      0        2 
  23  chr23_3010807     ZHar    A    C        1      2        2 
  23  chr23_3010807   Sample    A    C        0      0        2 
  23  chr23_3013381     AAsi    G    A        0      0        2 
  23  chr23_3013381     AKia    G    A        0      0        2 
  23  chr23_3013381     AOna    G    A        0      0        2 
  23  chr23_3013381     ASom    G    A        0      0        2 
  23  chr23_3013381     HCab    G    A        0      0        2 
  23  chr23_3013381     HPrz    G    A        0      0        2 
  23  chr23_3013381     ZBoe    G    A        0      0        2 
  23  chr23_3013381     ZGre    G    A      0.5      1        2 
  23  chr23_3013381     ZHar    G    A        0      0        2 
  23  chr23_3013381   Sample    G    A        0      0        2 
  23  chr23_3015155     AAsi    T    C        0      0        2 
  23  chr23_3015155     AKia    T    C        0      0        2 
  23  chr23_3015155     AOna    T    C        0      0        2 
  23  chr23_3015155     ASom    T    C        0      0        2 
  23  chr23_3015155     HCab    T    C        1      2        2 
  23  chr23_3015155     HPrz    T    C        1      2        2 
  23  chr23_3015155     ZBoe    T    C        0      0        2 
  23  chr23_3015155     ZGre    T    C        0      0        2 
  23  chr23_3015155     ZHar    T    C        0      0        2 
  23  chr23_3015155   Sample    T    C        0      0        2 
  23  chr23_3017869     AAsi    G    C        0      0        2 
  23  chr23_3017869     AKia    G    C        0      0        2 
  23  chr23_3017869     AOna    G    C        0      0        2 
  23  chr23_3017869     ASom    G    C        0      0        2 
  23  chr23_3017869     HCab    G    C        0      0        2 
  23  chr23_3017869     HPrz    G    C        0      0        2 
  23  chr23_3017869     ZBoe    G    C        0      0        2 
  23  chr23_3017869     ZGre    G    C        1      2        2 
  23  chr23_3017869     ZHar    G    C        0      0        2 
  23  chr23_3017869   Sample    G    C        0      0        2 
  23  chr23_3020611     AAsi    G    C        0      0        2 
  23  chr23_3020611     AKia    G    C        0      0        2 
  23  chr23_3020611     AOna    G    C        0      0        2 
  23  chr23_3020611     ASom    G    C        0      0        2 
  23  chr23_3020611     HCab    G    C        1      2        2 
  23  chr23_3020611     HPrz    G    C        1      2        2 
  23  chr23_3020611     ZBoe    G    C        0      0        2 
  23  chr23_3020611     ZGre    G    C        0      0        2 
  23  chr23_3020611     ZHar    G    C        0      0        2 
  23  chr23_3020611   Sample    G    C        0      0        2 
  23  chr23_3024713     AAsi    T    C        1      2        2 
  23  chr23_3024713     AKia    T    C      0.5      1        2 
  23  chr23_3024713     AOna    T    C        0      0        2 
  23  chr23_3024713     ASom    T    C        1      2        2 
  23  chr23_3024713     HCab    T    C        0      0        2 
  23  chr23_3024713     HPrz    T    C        0      0        2 
  23  chr23_3024713     ZBoe    T    C        0      0        2 
  23  chr23_3024713     ZGre    T    C        0      0        2 
  23  chr23_3024713     ZHar    T    C        0      0        2 
  23  chr23_3024713   Sample    T    C        1      2        2 
  23  chr23_3028212     AAsi    T    C        0      0        2 
  23  chr23_3028212     AKia    T    C        0      0        2 
  23  chr23_3028212     AOna    T    C        0      0        2 
  23  chr23_3028212     ASom    T    C        0      0        2 
  23  chr23_3028212     HCab    T    C        0      0        2 
  23  chr23_3028212     HPrz    T    C        0      0        2 
  23  chr23_3028212     ZBoe    T    C        0      0        2 
  23  chr23_3028212     ZGre    T    C        0      0        2 
  23  chr23_3028212     ZHar    T    C        1      2        2 
  23  chr23_3028212   Sample    T    C        1      2        2 
  23  chr23_3029978     AAsi    T    G        0      0        2 
  23  chr23_3029978     AKia    T    G        0      0        2 
  23  chr23_3029978     AOna    T    G        0      0        2 
  23  chr23_3029978     ASom    T    G        0      0        2 
  23  chr23_3029978     HCab    T    G        0      0        2 
  23  chr23_3029978     HPrz    T    G        0      0        2 
  23  chr23_3029978     ZBoe    T    G        1      2        2 
  23  chr23_3029978     ZGre    T    G        1      2        2 
  23  chr23_3029978     ZHar    T    G        1      2        2 
  23  chr23_3029978   Sample    T    G        0      0        2 
  23  chr23_3031795     AAsi    T    C        0      0        2 
  23  chr23_3031795     AKia    T    C        0      0        2 
  23  chr23_3031795     AOna    T    C      0.5      1        2 
  23  chr23_3031795     ASom    T    C        0      0        2 
  23  chr23_3031795     HCab    T    C        0      0        2 
  23  chr23_3031795     HPrz    T    C      0.5      1        2 
  23  chr23_3031795     ZBoe    T    C        0      0        2 
  23  chr23_3031795     ZGre    T    C        0      0        2 
  23  chr23_3031795     ZHar    T    C        0      0        2 
  23  chr23_3031795   Sample    T    C        0      0        2 
  23  chr23_3031913     AAsi    A    G        0      0        2 
  23  chr23_3031913     AKia    A    G        0      0        2 
  23  chr23_3031913     AOna    A    G        0      0        2 
  23  chr23_3031913     ASom    A    G        0      0        2 
  23  chr23_3031913     HCab    A    G        1      2        2 
  23  chr23_3031913     HPrz    A    G        1      2        2 
  23  chr23_3031913     ZBoe    A    G        0      0        2 
  23  chr23_3031913     ZGre    A    G        0      0        2 
  23  chr23_3031913     ZHar    A    G        0      0        2 
  23  chr23_3031913   Sample    A    G        0      0        2 
  23  chr23_3041426     AAsi    G    C        0      0        2 
  23  chr23_3041426     AKia    G    C        0      0        2 
  23  chr23_3041426     AOna    G    C        1      2        2 
  23  chr23_3041426     ASom    G    C        0      0        2 
  23  chr23_3041426     HCab    G    C        0      0        2 
  23  chr23_3041426     HPrz    G    C        0      0        2 
  23  chr23_3041426     ZBoe    G    C        0      0        2 
  23  chr23_3041426     ZGre    G    C        0      0        2 
  23  chr23_3041426     ZHar    G    C        0      0        2 
  23  chr23_3041426   Sample    G    C        0      0        2 
  23  chr23_3063403     AAsi    G    A        0      0        2 
  23  chr23_3063403     AKia    G    A        0      0        2 
  23  chr23_3063403     AOna    G    A        0      0        2 
  23  chr23_3063403     ASom    G    A        0      0        2 
  23  chr23_3063403     HCab    G    A        1      2        2 
  23  chr23_3063403     HPrz    G    A        1      2        2 
  23  chr23_3063403     ZBoe    G    A        0      0        2 
  23  chr23_3063403     ZGre    G    A        0      0        2 
  23  chr23_3063403     ZHar    G    A        0      0        2 
  23  chr23_3063403   Sample    G    A        0      0        2 
  23  chr23_3066776     AAsi    T    C        0      0        2 
  23  chr23_3066776     AKia    T    C        0      0        2 
  23  chr23_3066776     AOna    T    C        0      0        2 
  23  chr23_3066776     ASom    T    C        0      0        2 
  23  chr23_3066776     HCab    T    C        1      2        2 
  23  chr23_3066776     HPrz    T    C        1      2        2 
  23  chr23_3066776     ZBoe    T    C        0      0        2 
  23  chr23_3066776     ZGre    T    C        0      0        2 
  23  chr23_3066776     ZHar    T    C        0      0        2 
  23  chr23_3066776   Sample    T    C        0      0        2 
  23  chr23_3067215     AAsi    G    C        0      0        2 
  23  chr23_3067215     AKia    G    C        0      0        2 
  23  chr23_3067215     AOna    G    C        0      0        2 
  23  chr23_3067215     ASom    G    C        0      0        2 
  23  chr23_3067215     HCab    G    C        0      0        2 
  23  chr23_3067215     HPrz    G    C        0      0        2 
  23  chr23_3067215     ZBoe    G    C        0      0        2 
  23  chr23_3067215     ZGre    G    C      0.5      1        2 
  23  chr23_3067215     ZHar    G    C        0      0        2 
  23  chr23_3067215   Sample    G    C        0      0        2 
  23  chr23_3069635     AAsi    A    T        0      0        2 
  23  chr23_3069635     AKia    A    T        0      0        2 
  23  chr23_3069635     AOna    A    T        0      0        2 
  23  chr23_3069635     ASom    A    T        0      0        2 
  23  chr23_3069635     HCab    A    T        1      2        2 
  23  chr23_3069635     HPrz    A    T        1      2        2 
  23  chr23_3069635     ZBoe    A    T        0      0        2 
  23  chr23_3069635     ZGre    A    T        0      0        2 
  23  chr23_3069635     ZHar    A    T        0      0        2 
  23  chr23_3069635   Sample    A    T        0      0        2 
  23  chr23_3072564     AAsi    A    G        0      0        2 
  23  chr23_3072564     AKia    A    G        0      0        2 
  23  chr23_3072564     AOna    A    G        0      0        2 
  23  chr23_3072564     ASom    A    G        0      0        2 
  23  chr23_3072564     HCab    A    G        0      0        2 
  23  chr23_3072564     HPrz    A    G      0.5      1        2 
  23  chr23_3072564     ZBoe    A    G        0      0        2 
  23  chr23_3072564     ZGre    A    G        0      0        2 
  23  chr23_3072564     ZHar    A    G        0      0        2 
  23  chr23_3072564   Sample    A    G        0      0        2 
  23  chr23_3079136     AAsi    G    C        0      0        2 
  23  chr23_3079136     AKia    G    C        0      0        2 
  23  chr23_3079136     AOna    G    C        0      0        2 
  23  chr23_3079136     ASom    G    C        0      0        2 
  23  chr23_3079136     HCab    G    C        1      2        2 
  23  chr23_3079136     HPrz    G    C        1      2        2 
  23  chr23_3079136     ZBoe    G    C        0      0        2 
  23  chr23_3079136     ZGre    G    C        0      0        2 
  23  chr23_3079136     ZHar    G    C        0      0        2 
  23  chr23_3079136   Sample    G    C        0      0        2 
  23  chr23_3080040     AAsi    C    T        0      0        2 
  23  chr23_3080040     AKia    C    T        0      0        2 
  23  chr23_3080040     AOna    C    T        0      0        2 
  23  chr23_3080040     ASom    C    T        0      0        2 
  23  chr23_3080040     HCab    C    T        1      2        2 
  23  chr23_3080040     HPrz    C    T        1      2        2 
  23  chr23_3080040     ZBoe    C    T        0      0        2 
  23  chr23_3080040     ZGre    C    T        0      0        2 
  23  chr23_3080040     ZHar    C    T        0      0        2 
  23  chr23_3080040   Sample    C    T        0      0        2 
  23  chr23_3080329     AAsi    T    C      0.5      1        2 
  23  chr23_3080329     AKia    T    C        0      0        2 
  23  chr23_3080329     AOna    T    C        0      0        2 
  23  chr23_3080329     ASom    T    C        0      0        2 
  23  chr23_3080329     HCab    T    C        0      0        2 
  23  chr23_3080329     HPrz    T    C        0      0        2 
  23  chr23_3080329     ZBoe    T    C        0      0        2 
  23  chr23_3080329     ZGre    T    C        0      0        2 
  23  chr23_3080329     ZHar    T    C        0      0        2 
  23  chr23_3080329   Sample    T    C        0      0        2 
  23  chr23_3080366     AAsi    T    C        0      0        2 
  23  chr23_3080366     AKia    T    C        0      0        2 
  23  chr23_3080366     AOna    T    C        1      2        2 
  23  chr23_3080366     ASom    T    C        0      0        2 
  23  chr23_3080366     HCab    T    C        0      0        2 
  23  chr23_3080366     HPrz    T    C        0      0        2 
  23  chr23_3080366     ZBoe    T    C        0      0        2 
  23  chr23_3080366     ZGre    T    C        0      0        2 
  23  chr23_3080366     ZHar    T    C        0      0        2 
  23  chr23_3080366   Sample    T    C        0      0        2 
  23  chr23_3081706     AAsi    C    T        1      2        2 
  23  chr23_3081706     AKia    C    T        0      0        2 
  23  chr23_3081706     AOna    C    T        0      0        2 
  23  chr23_3081706     ASom    C    T        1      2        2 
  23  chr23_3081706     HCab    C    T        0      0        2 
  23  chr23_3081706     HPrz    C    T        0      0        2 
  23  chr23_3081706     ZBoe    C    T        0      0        2 
  23  chr23_3081706     ZGre    C    T        0      0        2 
  23  chr23_3081706     ZHar    C    T        0      0        2 
  23  chr23_3081706   Sample    C    T        1      2        2 
  23  chr23_3083671     AAsi    C    A        0      0        2 
  23  chr23_3083671     AKia    C    A        0      0        2 
  23  chr23_3083671     AOna    C    A        0      0        2 
  23  chr23_3083671     ASom    C    A        0      0        2 
  23  chr23_3083671     HCab    C    A        0      0        2 
  23  chr23_3083671     HPrz    C    A        0      0        2 
  23  chr23_3083671     ZBoe    C    A        0      0        2 
  23  chr23_3083671     ZGre    C    A        0      0        2 
  23  chr23_3083671     ZHar    C    A        1      2        2 
  23  chr23_3083671   Sample    C    A        0      0        2 
  23  chr23_3101348     AAsi    C    G        0      0        2 
  23  chr23_3101348     AKia    C    G        0      0        2 
  23  chr23_3101348     AOna    C    G        0      0        2 
  23  chr23_3101348     ASom    C    G        0      0        2 
  23  chr23_3101348     HCab    C    G      0.5      1        2 
  23  chr23_3101348     HPrz    C    G      0.5      1        2 
  23  chr23_3101348     ZBoe    C    G        0      0        2 
  23  chr23_3101348     ZGre    C    G        0      0        2 
  23  chr23_3101348     ZHar    C    G        0      0        2 
  23  chr23_3101348   Sample    C    G        0      0        2 
  23  chr23_3102626     AAsi    A    G        0      0        2 
  23  chr23_3102626     AKia    A    G      0.5      1        2 
  23  chr23_3102626     AOna    A    G        0      0        2 
  23  chr23_3102626     ASom    A    G        0      0        2 
  23  chr23_3102626     HCab    A    G        0      0        2 
  23  chr23_3102626     HPrz    A    G        0      0        2 
  23  chr23_3102626     ZBoe    A    G        0      0        2 
  23  chr23_3102626     ZGre    A    G        0      0        2 
  23  chr23_3102626     ZHar    A    G        0      0        2 
  23  chr23_3102626   Sample    A    G        0      0        2 
  23  chr23_3105828     AAsi    A    G        0      0        2 
  23  chr23_3105828     AKia    A    G      0.5      1        2 
  23  chr23_3105828     AOna    A    G        1      2        2 
  23  chr23_3105828     ASom    A    G        0      0        2 
  23  chr23_3105828     HCab    A    G        1      2        2 
  23  chr23_3105828     HPrz    A    G        1      2        2 
  23  chr23_3105828     ZBoe    A    G        0      0        2 
  23  chr23_3105828     ZGre    A    G        0      0        2 
  23  chr23_3105828     ZHar    A    G        0      0        2 
  23  chr23_3105828   Sample    A    G        0      0        2 
  23  chr23_3109089     AAsi    C    T        0      0        2 
  23  chr23_3109089     AKia    C    T        0      0        2 
  23  chr23_3109089     AOna    C    T        0      0        2 
  23  chr23_3109089     ASom    C    T        0      0        2 
  23  chr23_3109089     HCab    C    T        0      0        2 
  23  chr23_3109089     HPrz    C    T      0.5      1        2 
  23  chr23_3109089     ZBoe    C    T        0      0        2 
  23  chr23_3109089     ZGre    C    T        0      0        2 
  23  chr23_3109089     ZHar    C    T        0      0        2 
  23  chr23_3109089   Sample    C    T        0      0        2 
  23  chr23_3116536     AAsi    C    A        0      0        2 
  23  chr23_3116536     AKia    C    A      0.5      1        2 
  23  chr23_3116536     AOna    C    A        0      0        2 
  23  chr23_3116536     ASom    C    A        0      0        2 
  23  chr23_3116536     HCab    C    A        0      0        2 
  23  chr23_3116536     HPrz    C    A        0      0        2 
  23  chr23_3116536     ZBoe    C    A        0      0        2 
  23  chr23_3116536     ZGre    C    A        0      0        2 
  23  chr23_3116536     ZHar    C    A        0      0        2 
  23  chr23_3116536   Sample    C    A        0      0        2 
  23  chr23_3119226     AAsi    A    G        0      0        2 
  23  chr23_3119226     AKia    A    G      0.5      1        2 
  23  chr23_3119226     AOna    A    G        0      0        2 
  23  chr23_3119226     ASom    A    G        0      0        2 
  23  chr23_3119226     HCab    A    G        0      0        2 
  23  chr23_3119226     HPrz    A    G        0      0        2 
  23  chr23_3119226     ZBoe    A    G        0      0        2 
  23  chr23_3119226     ZGre    A    G        0      0        2 
  23  chr23_3119226     ZHar    A    G        0      0        2 
  23  chr23_3119226   Sample    A    G        0      0        2 
  23  chr23_3119631     AAsi    T    C        0      0        2 
  23  chr23_3119631     AKia    T    C        0      0        2 
  23  chr23_3119631     AOna    T    C        0      0        2 
  23  chr23_3119631     ASom    T    C        0      0        2 
  23  chr23_3119631     HCab    T    C        0      0        2 
  23  chr23_3119631     HPrz    T    C        0      0        2 
  23  chr23_3119631     ZBoe    T    C      0.5      1        2 
  23  chr23_3119631     ZGre    T    C        0      0        2 
  23  chr23_3119631     ZHar    T    C        0      0        2 
  23  chr23_3119631   Sample    T    C        0      0        2 
  23  chr23_3119766     AAsi    T    C        0      0        2 
  23  chr23_3119766     AKia    T    C      0.5      1        2 
  23  chr23_3119766     AOna    T    C        0      0        2 
  23  chr23_3119766     ASom    T    C        0      0        2 
  23  chr23_3119766     HCab    T    C        0      0        2 
  23  chr23_3119766     HPrz    T    C        0      0        2 
  23  chr23_3119766     ZBoe    T    C        0      0        2 
  23  chr23_3119766     ZGre    T    C        0      0        2 
  23  chr23_3119766     ZHar    T    C        0      0        2 
  23  chr23_3119766   Sample    T    C        0      0        2 
  23  chr23_3122141     AAsi    G    A        0      0        2 
  23  chr23_3122141     AKia    G    A        0      0        2 
  23  chr23_3122141     AOna    G    A        0      0        2 
  23  chr23_3122141     ASom    G    A        0      0        2 
  23  chr23_3122141     HCab    G    A        0      0        2 
  23  chr23_3122141     HPrz    G    A        0      0        2 
  23  chr23_3122141     ZBoe    G    A        0      0        2 
  23  chr23_3122141     ZGre    G    A        0      0        2 
  23  chr23_3122141     ZHar    G    A        1      2        2 
  23  chr23_3122141   Sample    G    A        0      0        2 
  23  chr23_3123037     AAsi    A    G        0      0        2 
  23  chr23_3123037     AKia    A    G        0      0        2 
  23  chr23_3123037     AOna    A    G        1      2        2 
  23  chr23_3123037     ASom    A    G        0      0        2 
  23  chr23_3123037     HCab    A    G        0      0        2 
  23  chr23_3123037     HPrz    A    G        0      0        2 
  23  chr23_3123037     ZBoe    A    G        1      2        2 
  23  chr23_3123037     ZGre    A    G        0      0        2 
  23  chr23_3123037     ZHar    A    G        0      0        2 
  23  chr23_3123037   Sample    A    G        0      0        2 
  23  chr23_3124006     AAsi    A    C        1      2        2 
  23  chr23_3124006     AKia    A    C        0      0        2 
  23  chr23_3124006     AOna    A    C        0      0        2 
  23  chr23_3124006     ASom    A    C        0      0        2 
  23  chr23_3124006     HCab    A    C        0      0        2 
  23  chr23_3124006     HPrz    A    C        0      0        2 
  23  chr23_3124006     ZBoe    A    C        0      0        2 
  23  chr23_3124006     ZGre    A    C        0      0        2 
  23  chr23_3124006     ZHar    A    C        0      0        2 
  23  chr23_3124006   Sample    A    C        1      2        2 
  23  chr23_3124472     AAsi    T    G        0      0        2 
  23  chr23_3124472     AKia    T    G        0      0        2 
  23  chr23_3124472     AOna    T    G        0      0        2 
  23  chr23_3124472     ASom    T    G        0      0        2 
  23  chr23_3124472     HCab    T    G        0      0        2 
  23  chr23_3124472     HPrz    T    G        0      0        2 
  23  chr23_3124472     ZBoe    T    G      0.5      1        2 
  23  chr23_3124472     ZGre    T    G        0      0        2 
  23  chr23_3124472     ZHar    T    G        0      0        2 
  23  chr23_3124472   Sample    T    G        0      0        2 
  23  chr23_3127286     AAsi    A    G        0      0        2 
  23  chr23_3127286     AKia    A    G        0      0        2 
  23  chr23_3127286     AOna    A    G      0.5      1        2 
  23  chr23_3127286     ASom    A    G        0      0        2 
  23  chr23_3127286     HCab    A    G        1      2        2 
  23  chr23_3127286     HPrz    A    G        1      2        2 
  23  chr23_3127286     ZBoe    A    G        0      0        2 
  23  chr23_3127286     ZGre    A    G        0      0        2 
  23  chr23_3127286     ZHar    A    G        0      0        2 
  23  chr23_3127286   Sample    A    G        0      0        2 
  23  chr23_3137599     AAsi    C    T        0      0        2 
  23  chr23_3137599     AKia    C    T        0      0        2 
  23  chr23_3137599     AOna    C    T        0      0        2 
  23  chr23_3137599     ASom    C    T        0      0        2 
  23  chr23_3137599     HCab    C    T      0.5      1        2 
  23  chr23_3137599     HPrz    C    T      0.5      1        2 
  23  chr23_3137599     ZBoe    C    T        0      0        2 
  23  chr23_3137599     ZGre    C    T        0      0        2 
  23  chr23_3137599     ZHar    C    T        0      0        2 
  23  chr23_3137599   Sample    C    T        0      0        2 
  23  chr23_3141075     AAsi    G    A        0      0        2 
  23  chr23_3141075     AKia    G    A        0      0        2 
  23  chr23_3141075     AOna    G    A        0      0        2 
  23  chr23_3141075     ASom    G    A        0      0        2 
  23  chr23_3141075     HCab    G    A        1      2        2 
  23  chr23_3141075     HPrz    G    A        1      2        2 
  23  chr23_3141075     ZBoe    G    A        0      0        2 
  23  chr23_3141075     ZGre    G    A        0      0        2 
  23  chr23_3141075     ZHar    G    A        0      0        2 
  23  chr23_3141075   Sample    G    A        0      0        2 
  23  chr23_3141434     AAsi    T    C        0      0        2 
  23  chr23_3141434     AKia    T    C        0      0        2 
  23  chr23_3141434     AOna    T    C        0      0        2 
  23  chr23_3141434     ASom    T    C        0      0        2 
  23  chr23_3141434     HCab    T    C        1      2        2 
  23  chr23_3141434     HPrz    T    C        1      2        2 
  23  chr23_3141434     ZBoe    T    C        0      0        2 
  23  chr23_3141434     ZGre    T    C        0      0        2 
  23  chr23_3141434     ZHar    T    C        0      0        2 
  23  chr23_3141434   Sample    T    C        0      0        2 
  23  chr23_3145943     AAsi    T    C        0      0        2 
  23  chr23_3145943     AKia    T    C        0      0        2 
  23  chr23_3145943     AOna    T    C        0      0        2 
  23  chr23_3145943     ASom    T    C        0      0        2 
  23  chr23_3145943     HCab    T    C        0      0        2 
  23  chr23_3145943     HPrz    T    C        0      0        2 
  23  chr23_3145943     ZBoe    T    C        0      0        2 
  23  chr23_3145943     ZGre    T    C        0      0        2 
  23  chr23_3145943     ZHar    T    C      0.5      1        2 
  23  chr23_3145943   Sample    T    C        0      0        2 
  23  chr23_3146913     AAsi    T    C        0      0        2 
  23  chr23_3146913     AKia    T    C      0.5      1        2 
  23  chr23_3146913     AOna    T    C        1      2        2 
  23  chr23_3146913     ASom    T    C        0      0        2 
  23  chr23_3146913     HCab    T    C        0      0        2 
  23  chr23_3146913     HPrz    T    C        0      0        2 
  23  chr23_3146913     ZBoe    T    C        0      0        2 
  23  chr23_3146913     ZGre    T    C        0      0        2 
  23  chr23_3146913     ZHar    T    C        0      0        2 
  23  chr23_3146913   Sample    T    C        0      0        2 
  23  chr23_3147555     AAsi    G    A        0      0        2 
  23  chr23_3147555     AKia    G    A        0      0        2 
  23  chr23_3147555     AOna    G    A        0      0        2 
  23  chr23_3147555     ASom    G    A        0      0        2 
  23  chr23_3147555     HCab    G    A        1      2        2 
  23  chr23_3147555     HPrz    G    A        1      2        2 
  23  chr23_3147555     ZBoe    G    A        0      0        2 
  23  chr23_3147555     ZGre    G    A        0      0        2 
  23  chr23_3147555     ZHar    G    A        0      0        2 
  23  chr23_3147555   Sample    G    A        0      0        2 
  23  chr23_3150847     AAsi    A    T        0      0        2 
  23  chr23_3150847     AKia    A    T        0      0        2 
  23  chr23_3150847     AOna    A    T        0      0        2 
  23  chr23_3150847     ASom    A    T        0      0        2 
  23  chr23_3150847     HCab    A    T      0.5      1        2 
  23  chr23_3150847     HPrz    A    T        0      0        2 
  23  chr23_3150847     ZBoe    A    T        0      0        2 
  23  chr23_3150847     ZGre    A    T        0      0        2 
  23  chr23_3150847     ZHar    A    T        0      0        2 
  23  chr23_3150847   Sample    A    T        0      0        2 
  23  chr23_3151973     AAsi    G    T        0      0        2 
  23  chr23_3151973     AKia    G    T        0      0        2 
  23  chr23_3151973     AOna    G    T        0      0        2 
  23  chr23_3151973     ASom    G    T        0      0        2 
  23  chr23_3151973     HCab    G    T        0      0        2 
  23  chr23_3151973     HPrz    G    T      0.5      1        2 
  23  chr23_3151973     ZBoe    G    T        0      0        2 
  23  chr23_3151973     ZGre    G    T        0      0        2 
  23  chr23_3151973     ZHar    G    T        0      0        2 
  23  chr23_3151973   Sample    G    T        0      0        2 
  23  chr23_3153937     AAsi    A    G        0      0        2 
  23  chr23_3153937     AKia    A    G        0      0        2 
  23  chr23_3153937     AOna    A    G        0      0        2 
  23  chr23_3153937     ASom    A    G        0      0        2 
  23  chr23_3153937     HCab    A    G      0.5      1        2 
  23  chr23_3153937     HPrz    A    G        0      0        2 
  23  chr23_3153937     ZBoe    A    G        0      0        2 
  23  chr23_3153937     ZGre    A    G        0      0        2 
  23  chr23_3153937     ZHar    A    G        0      0        2 
  23  chr23_3153937   Sample    A    G        0      0        2 
  23  chr23_3154447     AAsi    C    T        0      0        2 
  23  chr23_3154447     AKia    C    T        0      0        2 
  23  chr23_3154447     AOna    C    T        0      0        2 
  23  chr23_3154447     ASom    C    T      0.5      1        2 
  23  chr23_3154447     HCab    C    T        0      0        2 
  23  chr23_3154447     HPrz    C    T        0      0        2 
  23  chr23_3154447     ZBoe    C    T        0      0        2 
  23  chr23_3154447     ZGre    C    T        0      0        2 
  23  chr23_3154447     ZHar    C    T        0      0        2 
  23  chr23_3154447   Sample    C    T        0      0        2 
  23  chr23_3167697     AAsi    T    C        0      0        2 
  23  chr23_3167697     AKia    T    C        0      0        2 
  23  chr23_3167697     AOna    T    C        0      0        2 
  23  chr23_3167697     ASom    T    C        1      2        2 
  23  chr23_3167697     HCab    T    C        0      0        2 
  23  chr23_3167697     HPrz    T    C        0      0        2 
  23  chr23_3167697     ZBoe    T    C        0      0        2 
  23  chr23_3167697     ZGre    T    C        0      0        2 
  23  chr23_3167697     ZHar    T    C        0      0        2 
  23  chr23_3167697   Sample    T    C        0      0        2 
  23  chr23_3170061     AAsi    A    G        0      0        2 
  23  chr23_3170061     AKia    A    G        0      0        2 
  23  chr23_3170061     AOna    A    G        0      0        2 
  23  chr23_3170061     ASom    A    G        0      0        2 
  23  chr23_3170061     HCab    A    G        1      2        2 
  23  chr23_3170061     HPrz    A    G        1      2        2 
  23  chr23_3170061     ZBoe    A    G        0      0        2 
  23  chr23_3170061     ZGre    A    G        0      0        2 
  23  chr23_3170061     ZHar    A    G        0      0        2 
  23  chr23_3170061   Sample    A    G        0      0        2 
  23  chr23_3171711     AAsi    G    T        0      0        2 
  23  chr23_3171711     AKia    G    T        0      0        2 
  23  chr23_3171711     AOna    G    T        0      0        2 
  23  chr23_3171711     ASom    G    T        0      0        2 
  23  chr23_3171711     HCab    G    T        1      2        2 
  23  chr23_3171711     HPrz    G    T        1      2        2 
  23  chr23_3171711     ZBoe    G    T        0      0        2 
  23  chr23_3171711     ZGre    G    T        0      0        2 
  23  chr23_3171711     ZHar    G    T        0      0        2 
  23  chr23_3171711   Sample    G    T        0      0        2 
  23  chr23_3173379     AAsi    A    T        0      0        2 
  23  chr23_3173379     AKia    A    T        0      0        2 
  23  chr23_3173379     AOna    A    T        0      0        2 
  23  chr23_3173379     ASom    A    T        0      0        2 
  23  chr23_3173379     HCab    A    T        1      2        2 
  23  chr23_3173379     HPrz    A    T        1      2        2 
  23  chr23_3173379     ZBoe    A    T        0      0        2 
  23  chr23_3173379     ZGre    A    T        0      0        2 
  23  chr23_3173379     ZHar    A    T        0      0        2 
  23  chr23_3173379   Sample    A    T        0      0        2 
  23  chr23_3176719     AAsi    T    C        0      0        2 
  23  chr23_3176719     AKia    T    C        0      0        2 
  23  chr23_3176719     AOna    T    C        0      0        2 
  23  chr23_3176719     ASom    T    C        0      0        2 
  23  chr23_3176719     HCab    T    C        1      2        2 
  23  chr23_3176719     HPrz    T    C        1      2        2 
  23  chr23_3176719     ZBoe    T    C        0      0        2 
  23  chr23_3176719     ZGre    T    C        0      0        2 
  23  chr23_3176719     ZHar    T    C        0      0        2 
  23  chr23_3176719   Sample    T    C        0      0        2 
  23  chr23_3177020     AAsi    C    G        0      0        2 
  23  chr23_3177020     AKia    C    G        0      0        2 
  23  chr23_3177020     AOna    C    G        0      0        2 
  23  chr23_3177020     ASom    C    G        0      0        2 
  23  chr23_3177020     HCab    C    G        1      2        2 
  23  chr23_3177020     HPrz    C    G        1      2        2 
  23  chr23_3177020     ZBoe    C    G        0      0        2 
  23  chr23_3177020     ZGre    C    G        0      0        2 
  23  chr23_3177020     ZHar    C    G        0      0        2 
  23  chr23_3177020   Sample    C    G        0      0        2 
  23  chr23_3183823     AAsi    A    C        0      0        2 
  23  chr23_3183823     AKia    A    C        0      0        2 
  23  chr23_3183823     AOna    A    C        0      0        2 
  23  chr23_3183823     ASom    A    C        0      0        2 
  23  chr23_3183823     HCab    A    C        0      0        2 
  23  chr23_3183823     HPrz    A    C        0      0        2 
  23  chr23_3183823     ZBoe    A    C        0      0        2 
  23  chr23_3183823     ZGre    A    C        0      0        2 
  23  chr23_3183823     ZHar    A    C        1      2        2 
  23  chr23_3183823   Sample    A    C        0      0        2 
  23  chr23_3184785     AAsi    T    C        0      0        2 
  23  chr23_3184785     AKia    T    C      0.5      1        2 
  23  chr23_3184785     AOna    T    C        0      0        2 
  23  chr23_3184785     ASom    T    C        0      0        2 
  23  chr23_3184785     HCab    T    C        0      0        2 
  23  chr23_3184785     HPrz    T    C        0      0        2 
  23  chr23_3184785     ZBoe    T    C        0      0        2 
  23  chr23_3184785     ZGre    T    C        0      0        2 
  23  chr23_3184785     ZHar    T    C        0      0        2 
  23  chr23_3184785   Sample    T    C        0      0        2 
  23  chr23_3186661     AAsi    G    A        0      0        2 
  23  chr23_3186661     AKia    G    A        0      0        2 
  23  chr23_3186661     AOna    G    A        0      0        2 
  23  chr23_3186661     ASom    G    A        0      0        2 
  23  chr23_3186661     HCab    G    A        1      2        2 
  23  chr23_3186661     HPrz    G    A        1      2        2 
  23  chr23_3186661     ZBoe    G    A        0      0        2 
  23  chr23_3186661     ZGre    G    A        0      0        2 
  23  chr23_3186661     ZHar    G    A        0      0        2 
  23  chr23_3186661   Sample    G    A        0      0        2 
  23  chr23_3195203     AAsi    A    C        0      0        2 
  23  chr23_3195203     AKia    A    C        0      0        2 
  23  chr23_3195203     AOna    A    C      0.5      1        2 
  23  chr23_3195203     ASom    A    C        0      0        2 
  23  chr23_3195203     HCab    A    C        0      0        2 
  23  chr23_3195203     HPrz    A    C        0      0        2 
  23  chr23_3195203     ZBoe    A    C        0      0        2 
  23  chr23_3195203     ZGre    A    C        0      0        2 
  23  chr23_3195203     ZHar    A    C        0      0        2 
  23  chr23_3195203   Sample    A    C        0      0        2 
  23  chr23_3198379     AAsi    T    C        0      0        2 
  23  chr23_3198379     AKia    T    C        0      0        2 
  23  chr23_3198379     AOna    T    C        0      0        2 
  23  chr23_3198379     ASom    T    C        0      0        2 
  23  chr23_3198379     HCab    T    C        1      2        2 
  23  chr23_3198379     HPrz    T    C        1      2        2 
  23  chr23_3198379     ZBoe    T    C        0      0        2 
  23  chr23_3198379     ZGre    T    C        0      0        2 
  23  chr23_3198379     ZHar    T    C        0      0        2 
  23  chr23_3198379   Sample    T    C        0      0        2 
  23  chr23_3200071     AAsi    T    C        0      0        2 
  23  chr23_3200071     AKia    T    C        0      0        2 
  23  chr23_3200071     AOna    T    C      0.5      1        2 
  23  chr23_3200071     ASom    T    C        0      0        2 
  23  chr23_3200071     HCab    T    C        0      0        2 
  23  chr23_3200071     HPrz    T    C        0      0        2 
  23  chr23_3200071     ZBoe    T    C        0      0        2 
  23  chr23_3200071     ZGre    T    C        0      0        2 
  23  chr23_3200071     ZHar    T    C        0      0        2 
  23  chr23_3200071   Sample    T    C        0      0        2 
  23  chr23_3200595     AAsi    G    A        0      0        2 
  23  chr23_3200595     AKia    G    A        0      0        2 
  23  chr23_3200595     AOna    G    A        0      0        2 
  23  chr23_3200595     ASom    G    A        0      0        2 
  23  chr23_3200595     HCab    G    A        1      2        2 
  23  chr23_3200595     HPrz    G    A        1      2        2 
  23  chr23_3200595     ZBoe    G    A        0      0        2 
  23  chr23_3200595     ZGre    G    A        0      0        2 
  23  chr23_3200595     ZHar    G    A        0      0        2 
  23  chr23_3200595   Sample    G    A        0      0        2 
  23  chr23_3201112     AAsi    A    G        0      0        2 
  23  chr23_3201112     AKia    A    G        0      0        2 
  23  chr23_3201112     AOna    A    G        0      0        2 
  23  chr23_3201112     ASom    A    G        0      0        2 
  23  chr23_3201112     HCab    A    G        0      0        2 
  23  chr23_3201112     HPrz    A    G        0      0        2 
  23  chr23_3201112     ZBoe    A    G      0.5      1        2 
  23  chr23_3201112     ZGre    A    G        0      0        2 
  23  chr23_3201112     ZHar    A    G        0      0        2 
  23  chr23_3201112   Sample    A    G        0      0        2 
  23  chr23_3202806     AAsi    T    C        0      0        2 
  23  chr23_3202806     AKia    T    C        0      0        2 
  23  chr23_3202806     AOna    T    C        0      0        2 
  23  chr23_3202806     ASom    T    C        0      0        2 
  23  chr23_3202806     HCab    T    C        0      0        2 
  23  chr23_3202806     HPrz    T    C        0      0        2 
  23  chr23_3202806     ZBoe    T    C      0.5      1        2 
  23  chr23_3202806     ZGre    T    C        0      0        2 
  23  chr23_3202806     ZHar    T    C        0      0        2 
  23  chr23_3202806   Sample    T    C        0      0        2 
  23  chr23_3208668     AAsi    G    C        0      0        2 
  23  chr23_3208668     AKia    G    C        0      0        2 
  23  chr23_3208668     AOna    G    C        0      0        2 
  23  chr23_3208668     ASom    G    C      0.5      1        2 
  23  chr23_3208668     HCab    G    C        0      0        2 
  23  chr23_3208668     HPrz    G    C        0      0        2 
  23  chr23_3208668     ZBoe    G    C        0      0        2 
  23  chr23_3208668     ZGre    G    C        0      0        2 
  23  chr23_3208668     ZHar    G    C        0      0        2 
  23  chr23_3208668   Sample    G    C        0      0        2 
  23  chr23_3211704     AAsi    C    A        0      0        2 
  23  chr23_3211704     AKia    C    A        0      0        2 
  23  chr23_3211704     AOna    C    A        0      0        2 
  23  chr23_3211704     ASom    C    A        0      0        2 
  23  chr23_3211704     HCab    C    A        1      2        2 
  23  chr23_3211704     HPrz    C    A        1      2        2 
  23  chr23_3211704     ZBoe    C    A        0      0        2 
  23  chr23_3211704     ZGre    C    A        0      0        2 
  23  chr23_3211704     ZHar    C    A        0      0        2 
  23  chr23_3211704   Sample    C    A        0      0        2 
  23  chr23_3214351     AAsi    T    G        0      0        2 
  23  chr23_3214351     AKia    T    G        0      0        2 
  23  chr23_3214351     AOna    T    G        0      0        2 
  23  chr23_3214351     ASom    T    G        0      0        2 
  23  chr23_3214351     HCab    T    G      0.5      1        2 
  23  chr23_3214351     HPrz    T    G      0.5      1        2 
  23  chr23_3214351     ZBoe    T    G        0      0        2 
  23  chr23_3214351     ZGre    T    G        0      0        2 
  23  chr23_3214351     ZHar    T    G        0      0        2 
  23  chr23_3214351   Sample    T    G        0      0        2 
  23  chr23_3215255     AAsi    A    C        0      0        2 
  23  chr23_3215255     AKia    A    C        0      0        2 
  23  chr23_3215255     AOna    A    C        0      0        2 
  23  chr23_3215255     ASom    A    C        0      0        2 
  23  chr23_3215255     HCab    A    C        0      0        2 
  23  chr23_3215255     HPrz    A    C        0      0        2 
  23  chr23_3215255     ZBoe    A    C        0      0        2 
  23  chr23_3215255     ZGre    A    C      0.5      1        2 
  23  chr23_3215255     ZHar    A    C        0      0        2 
  23  chr23_3215255   Sample    A    C        0      0        2 
  23  chr23_3218290     AAsi    A    G        0      0        2 
  23  chr23_3218290     AKia    A    G        0      0        2 
  23  chr23_3218290     AOna    A    G        0      0        2 
  23  chr23_3218290     ASom    A    G        0      0        2 
  23  chr23_3218290     HCab    A    G        0      0        2 
  23  chr23_3218290     HPrz    A    G        0      0        2 
  23  chr23_3218290     ZBoe    A    G        0      0        2 
  23  chr23_3218290     ZGre    A    G        1      2        2 
  23  chr23_3218290     ZHar    A    G        0      0        2 
  23  chr23_3218290   Sample    A    G        0      0        2 
  23  chr23_3220873     AAsi    T    G        0      0        2 
  23  chr23_3220873     AKia    T    G        0      0        2 
  23  chr23_3220873     AOna    T    G        0      0        2 
  23  chr23_3220873     ASom    T    G        0      0        2 
  23  chr23_3220873     HCab    T    G        1      2        2 
  23  chr23_3220873     HPrz    T    G        1      2        2 
  23  chr23_3220873     ZBoe    T    G        0      0        2 
  23  chr23_3220873     ZGre    T    G        0      0        2 
  23  chr23_3220873     ZHar    T    G        0      0        2 
  23  chr23_3220873   Sample    T    G        0      0        2 
  23  chr23_3232332     AAsi    A    T        0      0        2 
  23  chr23_3232332     AKia    A    T        0      0        2 
  23  chr23_3232332     AOna    A    T        0      0        2 
  23  chr23_3232332     ASom    A    T        0      0        2 
  23  chr23_3232332     HCab    A    T        1      2        2 
  23  chr23_3232332     HPrz    A    T        1      2        2 
  23  chr23_3232332     ZBoe    A    T        0      0        2 
  23  chr23_3232332     ZGre    A    T        0      0        2 
  23  chr23_3232332     ZHar    A    T        0      0        2 
  23  chr23_3232332   Sample    A    T        0      0        2 
  23  chr23_3234471     AAsi    C    T        0      0        2 
  23  chr23_3234471     AKia    C    T        0      0        2 
  23  chr23_3234471     AOna    C    T        0      0        2 
  23  chr23_3234471     ASom    C    T        0      0        2 
  23  chr23_3234471     HCab    C    T        1      2        2 
  23  chr23_3234471     HPrz    C    T        1      2        2 
  23  chr23_3234471     ZBoe    C    T        0      0        2 
  23  chr23_3234471     ZGre    C    T        0      0        2 
  23  chr23_3234471     ZHar    C    T        0      0        2 
  23  chr23_3234471   Sample    C    T        0      0        2 
  23  chr23_3234824     AAsi    C    G        0      0        2 
  23  chr23_3234824     AKia    C    G      0.5      1        2 
  23  chr23_3234824     AOna    C    G        0      0        2 
  23  chr23_3234824     ASom    C    G        0      0        2 
  23  chr23_3234824     HCab    C    G        0      0        2 
  23  chr23_3234824     HPrz    C    G        0      0        2 
  23  chr23_3234824     ZBoe    C    G        0      0        2 
  23  chr23_3234824     ZGre    C    G        0      0        2 
  23  chr23_3234824     ZHar    C    G        0      0        2 
  23  chr23_3234824   Sample    C    G        0      0        2 
  23  chr23_3236948     AAsi    T    C        0      0        2 
  23  chr23_3236948     AKia    T    C        0      0        2 
  23  chr23_3236948     AOna    T    C        0      0        2 
  23  chr23_3236948     ASom    T    C        0      0        2 
  23  chr23_3236948     HCab    T    C        0      0        2 
  23  chr23_3236948     HPrz    T    C      0.5      1        2 
  23  chr23_3236948     ZBoe    T    C        0      0        2 
  23  chr23_3236948     ZGre    T    C        0      0        2 
  23  chr23_3236948     ZHar    T    C      0.5      1        2 
  23  chr23_3236948   Sample    T    C        0      0        2 
  23  chr23_3242822     AAsi    G    C        0      0        2 
  23  chr23_3242822     AKia    G    C        0      0        2 
  23  chr23_3242822     AOna    G    C        0      0        2 
  23  chr23_3242822     ASom    G    C        0      0        2 
  23  chr23_3242822     HCab    G    C        0      0        2 
  23  chr23_3242822     HPrz    G    C        0      0        2 
  23  chr23_3242822     ZBoe    G    C        1      2        2 
  23  chr23_3242822     ZGre    G    C        0      0        2 
  23  chr23_3242822     ZHar    G    C        0      0        2 
  23  chr23_3242822   Sample    G    C        0      0        2 
  23  chr23_3247261     AAsi    A    G        0      0        2 
  23  chr23_3247261     AKia    A    G        1      2        2 
  23  chr23_3247261     AOna    A    G        1      2        2 
  23  chr23_3247261     ASom    A    G        0      0        2 
  23  chr23_3247261     HCab    A    G        0      0        2 
  23  chr23_3247261     HPrz    A    G        0      0        2 
  23  chr23_3247261     ZBoe    A    G        0      0        2 
  23  chr23_3247261     ZGre    A    G        0      0        2 
  23  chr23_3247261     ZHar    A    G        0      0        2 
  23  chr23_3247261   Sample    A    G        0      0        2 
  23  chr23_3249920     AAsi    G    A        0      0        2 
  23  chr23_3249920     AKia    G    A        0      0        2 
  23  chr23_3249920     AOna    G    A        0      0        2 
  23  chr23_3249920     ASom    G    A        0      0        2 
  23  chr23_3249920     HCab    G    A        0      0        2 
  23  chr23_3249920     HPrz    G    A        0      0        2 
  23  chr23_3249920     ZBoe    G    A        1      2        2 
  23  chr23_3249920     ZGre    G    A        0      0        2 
  23  chr23_3249920     ZHar    G    A        0      0        2 
  23  chr23_3249920   Sample    G    A        0      0        2 
  23  chr23_3250858     AAsi    G    T        0      0        2 
  23  chr23_3250858     AKia    G    T        1      2        2 
  23  chr23_3250858     AOna    G    T        1      2        2 
  23  chr23_3250858     ASom    G    T        0      0        2 
  23  chr23_3250858     HCab    G    T        0      0        2 
  23  chr23_3250858     HPrz    G    T        0      0        2 
  23  chr23_3250858     ZBoe    G    T        0      0        2 
  23  chr23_3250858     ZGre    G    T        0      0        2 
  23  chr23_3250858     ZHar    G    T        0      0        2 
  23  chr23_3250858   Sample    G    T        0      0        2 
  23  chr23_3252121     AAsi    A    G      0.5      1        2 
  23  chr23_3252121     AKia    A    G        0      0        2 
  23  chr23_3252121     AOna    A    G        0      0        2 
  23  chr23_3252121     ASom    A    G        0      0        2 
  23  chr23_3252121     HCab    A    G        0      0        2 
  23  chr23_3252121     HPrz    A    G        0      0        2 
  23  chr23_3252121     ZBoe    A    G        0      0        2 
  23  chr23_3252121     ZGre    A    G        0      0        2 
  23  chr23_3252121     ZHar    A    G        0      0        2 
  23  chr23_3252121   Sample    A    G        0      0        2 
  23  chr23_3252850     AAsi    T    C        0      0        2 
  23  chr23_3252850     AKia    T    C        0      0        2 
  23  chr23_3252850     AOna    T    C        0      0        2 
  23  chr23_3252850     ASom    T    C        0      0        2 
  23  chr23_3252850     HCab    T    C        0      0        2 
  23  chr23_3252850     HPrz    T    C        0      0        2 
  23  chr23_3252850     ZBoe    T    C        0      0        2 
  23  chr23_3252850     ZGre    T    C      0.5      1        2 
  23  chr23_3252850     ZHar    T    C        0      0        2 
  23  chr23_3252850   Sample    T    C        0      0        2 
  23  chr23_3255385     AAsi    T    C        1      2        2 
  23  chr23_3255385     AKia    T    C        0      0        2 
  23  chr23_3255385     AOna    T    C        0      0        2 
  23  chr23_3255385     ASom    T    C        1      2        2 
  23  chr23_3255385     HCab    T    C        1      2        2 
  23  chr23_3255385     HPrz    T    C        1      2        2 
  23  chr23_3255385     ZBoe    T    C        0      0        2 
  23  chr23_3255385     ZGre    T    C        0      0        2 
  23  chr23_3255385     ZHar    T    C        0      0        2 
  23  chr23_3255385   Sample    T    C        1      2        2 
  23  chr23_3259030     AAsi    T    C        0      0        2 
  23  chr23_3259030     AKia    T    C        0      0        2 
  23  chr23_3259030     AOna    T    C        0      0        2 
  23  chr23_3259030     ASom    T    C        0      0        2 
  23  chr23_3259030     HCab    T    C        1      2        2 
  23  chr23_3259030     HPrz    T    C        1      2        2 
  23  chr23_3259030     ZBoe    T    C        0      0        2 
  23  chr23_3259030     ZGre    T    C        0      0        2 
  23  chr23_3259030     ZHar    T    C        0      0        2 
  23  chr23_3259030   Sample    T    C        0      0        2 
  23  chr23_3263843     AAsi    A    G        0      0        2 
  23  chr23_3263843     AKia    A    G        0      0        2 
  23  chr23_3263843     AOna    A    G      0.5      1        2 
  23  chr23_3263843     ASom    A    G        0      0        2 
  23  chr23_3263843     HCab    A    G        0      0        2 
  23  chr23_3263843     HPrz    A    G        0      0        2 
  23  chr23_3263843     ZBoe    A    G        0      0        2 
  23  chr23_3263843     ZGre    A    G        0      0        2 
  23  chr23_3263843     ZHar    A    G        0      0        2 
  23  chr23_3263843   Sample    A    G        0      0        2 
  23  chr23_3269462     AAsi    T    C        0      0        2 
  23  chr23_3269462     AKia    T    C        0      0        2 
  23  chr23_3269462     AOna    T    C        0      0        2 
  23  chr23_3269462     ASom    T    C        0      0        2 
  23  chr23_3269462     HCab    T    C        0      0        2 
  23  chr23_3269462     HPrz    T    C        0      0        2 
  23  chr23_3269462     ZBoe    T    C        1      2        2 
  23  chr23_3269462     ZGre    T    C        1      2        2 
  23  chr23_3269462     ZHar    T    C        1      2        2 
  23  chr23_3269462   Sample    T    C        0      0        2 
  23  chr23_3274209     AAsi    A    G        0      0        2 
  23  chr23_3274209     AKia    A    G        0      0        2 
  23  chr23_3274209     AOna    A    G      0.5      1        2 
  23  chr23_3274209     ASom    A    G        0      0        2 
  23  chr23_3274209     HCab    A    G        0      0        2 
  23  chr23_3274209     HPrz    A    G        0      0        2 
  23  chr23_3274209     ZBoe    A    G        0      0        2 
  23  chr23_3274209     ZGre    A    G        0      0        2 
  23  chr23_3274209     ZHar    A    G        0      0        2 
  23  chr23_3274209   Sample    A    G        0      0        2 
  23  chr23_3286563     AAsi    A    G        0      0        2 
  23  chr23_3286563     AKia    A    G        0      0        2 
  23  chr23_3286563     AOna    A    G        0      0        2 
  23  chr23_3286563     ASom    A    G        0      0        2 
  23  chr23_3286563     HCab    A    G        0      0        2 
  23  chr23_3286563     HPrz    A    G        0      0        2 
  23  chr23_3286563     ZBoe    A    G        0      0        2 
  23  chr23_3286563     ZGre    A    G      0.5      1        2 
  23  chr23_3286563     ZHar    A    G        0      0        2 
  23  chr23_3286563   Sample    A    G        0      0        2 
  23  chr23_3286661     AAsi    T    C        0      0        2 
  23  chr23_3286661     AKia    T    C        0      0        2 
  23  chr23_3286661     AOna    T    C        0      0        2 
  23  chr23_3286661     ASom    T    C        0      0        2 
  23  chr23_3286661     HCab    T    C        0      0        2 
  23  chr23_3286661     HPrz    T    C        0      0        2 
  23  chr23_3286661     ZBoe    T    C        0      0        2 
  23  chr23_3286661     ZGre    T    C        1      2        2 
  23  chr23_3286661     ZHar    T    C        0      0        2 
  23  chr23_3286661   Sample    T    C        0      0        2 
  23  chr23_3287644     AAsi    G    C        0      0        2 
  23  chr23_3287644     AKia    G    C        1      2        2 
  23  chr23_3287644     AOna    G    C        1      2        2 
  23  chr23_3287644     ASom    G    C        0      0        2 
  23  chr23_3287644     HCab    G    C        0      0        2 
  23  chr23_3287644     HPrz    G    C        0      0        2 
  23  chr23_3287644     ZBoe    G    C        0      0        2 
  23  chr23_3287644     ZGre    G    C        0      0        2 
  23  chr23_3287644     ZHar    G    C        0      0        2 
  23  chr23_3287644   Sample    G    C        0      0        2 
  23  chr23_3294710     AAsi    T    C        0      0        2 
  23  chr23_3294710     AKia    T    C        0      0        2 
  23  chr23_3294710     AOna    T    C        0      0        2 
  23  chr23_3294710     ASom    T    C      0.5      1        2 
  23  chr23_3294710     HCab    T    C        0      0        2 
  23  chr23_3294710     HPrz    T    C        0      0        2 
  23  chr23_3294710     ZBoe    T    C        0      0        2 
  23  chr23_3294710     ZGre    T    C        0      0        2 
  23  chr23_3294710     ZHar    T    C        0      0        2 
  23  chr23_3294710   Sample    T    C        0      0        2 
  23  chr23_3294874     AAsi    C    T        0      0        2 
  23  chr23_3294874     AKia    C    T        0      0        2 
  23  chr23_3294874     AOna    C    T        0      0        2 
  23  chr23_3294874     ASom    C    T        0      0        2 
  23  chr23_3294874     HCab    C    T        1      2        2 
  23  chr23_3294874     HPrz    C    T        1      2        2 
  23  chr23_3294874     ZBoe    C    T        0      0        2 
  23  chr23_3294874     ZGre    C    T        0      0        2 
  23  chr23_3294874     ZHar    C    T        0      0        2 
  23  chr23_3294874   Sample    C    T        0      0        2 
  23  chr23_3296536     AAsi    C    A        0      0        2 
  23  chr23_3296536     AKia    C    A        0      0        2 
  23  chr23_3296536     AOna    C    A        0      0        2 
  23  chr23_3296536     ASom    C    A        0      0        2 
  23  chr23_3296536     HCab    C    A        1      2        2 
  23  chr23_3296536     HPrz    C    A        1      2        2 
  23  chr23_3296536     ZBoe    C    A        0      0        2 
  23  chr23_3296536     ZGre    C    A        0      0        2 
  23  chr23_3296536     ZHar    C    A        0      0        2 
  23  chr23_3296536   Sample    C    A        0      0        2 
  23  chr23_3297935     AAsi    T    C        0      0        2 
  23  chr23_3297935     AKia    T    C        0      0        2 
  23  chr23_3297935     AOna    T    C        0      0        2 
  23  chr23_3297935     ASom    T    C        0      0        2 
  23  chr23_3297935     HCab    T    C        0      0        2 
  23  chr23_3297935     HPrz    T    C        0      0        2 
  23  chr23_3297935     ZBoe    T    C        0      0        2 
  23  chr23_3297935     ZGre    T    C        0      0        2 
  23  chr23_3297935     ZHar    T    C        1      2        2 
  23  chr23_3297935   Sample    T    C        0      0        2 
  23  chr23_3300618     AAsi    T    C        0      0        2 
  23  chr23_3300618     AKia    T    C        0      0        2 
  23  chr23_3300618     AOna    T    C        0      0        2 
  23  chr23_3300618     ASom    T    C        0      0        2 
  23  chr23_3300618     HCab    T    C        1      2        2 
  23  chr23_3300618     HPrz    T    C        1      2        2 
  23  chr23_3300618     ZBoe    T    C        0      0        2 
  23  chr23_3300618     ZGre    T    C        0      0        2 
  23  chr23_3300618     ZHar    T    C        0      0        2 
  23  chr23_3300618   Sample    T    C        1      2        2 
  23  chr23_3301297     AAsi    A    T      0.5      1        2 
  23  chr23_3301297     AKia    A    T        0      0        2 
  23  chr23_3301297     AOna    A    T        0      0        2 
  23  chr23_3301297     ASom    A    T        0      0        2 
  23  chr23_3301297     HCab    A    T        0      0        2 
  23  chr23_3301297     HPrz    A    T        0      0        2 
  23  chr23_3301297     ZBoe    A    T        0      0        2 
  23  chr23_3301297     ZGre    A    T        0      0        2 
  23  chr23_3301297     ZHar    A    T        0      0        2 
  23  chr23_3301297   Sample    A    T        0      0        2 
  23  chr23_3302751     AAsi    G    A      0.5      1        2 
  23  chr23_3302751     AKia    G    A        0      0        2 
  23  chr23_3302751     AOna    G    A        0      0        2 
  23  chr23_3302751     ASom    G    A        0      0        2 
  23  chr23_3302751     HCab    G    A        0      0        2 
  23  chr23_3302751     HPrz    G    A        0      0        2 
  23  chr23_3302751     ZBoe    G    A        0      0        2 
  23  chr23_3302751     ZGre    G    A        0      0        2 
  23  chr23_3302751     ZHar    G    A        0      0        2 
  23  chr23_3302751   Sample    G    A        0      0        2 
  23  chr23_3305800     AAsi    G    T      0.5      1        2 
  23  chr23_3305800     AKia    G    T        0      0        2 
  23  chr23_3305800     AOna    G    T        0      0        2 
  23  chr23_3305800     ASom    G    T        0      0        2 
  23  chr23_3305800     HCab    G    T        0      0        2 
  23  chr23_3305800     HPrz    G    T        0      0        2 
  23  chr23_3305800     ZBoe    G    T        0      0        2 
  23  chr23_3305800     ZGre    G    T        0      0        2 
  23  chr23_3305800     ZHar    G    T        0      0        2 
  23  chr23_3305800   Sample    G    T        0      0        2 
  23  chr23_3309443     AAsi    G    T        0      0        2 
  23  chr23_3309443     AKia    G    T        0      0        2 
  23  chr23_3309443     AOna    G    T        0      0        2 
  23  chr23_3309443     ASom    G    T        0      0        2 
  23  chr23_3309443     HCab    G    T        0      0        2 
  23  chr23_3309443     HPrz    G    T        0      0        2 
  23  chr23_3309443     ZBoe    G    T        0      0        2 
  23  chr23_3309443     ZGre    G    T        0      0        2 
  23  chr23_3309443     ZHar    G    T        1      2        2 
  23  chr23_3309443   Sample    G    T        0      0        2 
  23  chr23_3315924     AAsi    T    C        1      2        2 
  23  chr23_3315924     AKia    T    C        0      0        2 
  23  chr23_3315924     AOna    T    C        0      0        2 
  23  chr23_3315924     ASom    T    C        1      2        2 
  23  chr23_3315924     HCab    T    C        0      0        2 
  23  chr23_3315924     HPrz    T    C        0      0        2 
  23  chr23_3315924     ZBoe    T    C        0      0        2 
  23  chr23_3315924     ZGre    T    C        0      0        2 
  23  chr23_3315924     ZHar    T    C        0      0        2 
  23  chr23_3315924   Sample    T    C        1      2        2 
  23  chr23_3316384     AAsi    C    T        1      2        2 
  23  chr23_3316384     AKia    C    T        0      0        2 
  23  chr23_3316384     AOna    C    T        0      0        2 
  23  chr23_3316384     ASom    C    T        1      2        2 
  23  chr23_3316384     HCab    C    T        0      0        2 
  23  chr23_3316384     HPrz    C    T        0      0        2 
  23  chr23_3316384     ZBoe    C    T        0      0        2 
  23  chr23_3316384     ZGre    C    T        0      0        2 
  23  chr23_3316384     ZHar    C    T        0      0        2 
  23  chr23_3316384   Sample    C    T        1      2        2 
  23  chr23_3317029     AAsi    T    G        0      0        2 
  23  chr23_3317029     AKia    T    G        0      0        2 
  23  chr23_3317029     AOna    T    G        0      0        2 
  23  chr23_3317029     ASom    T    G        0      0        2 
  23  chr23_3317029     HCab    T    G        1      2        2 
  23  chr23_3317029     HPrz    T    G        1      2        2 
  23  chr23_3317029     ZBoe    T    G        0      0        2 
  23  chr23_3317029     ZGre    T    G        0      0        2 
  23  chr23_3317029     ZHar    T    G        0      0        2 
  23  chr23_3317029   Sample    T    G        0      0        2 
  23  chr23_3324006     AAsi    G    C        0      0        2 
  23  chr23_3324006     AKia    G    C        0      0        2 
  23  chr23_3324006     AOna    G    C        0      0        2 
  23  chr23_3324006     ASom    G    C        0      0        2 
  23  chr23_3324006     HCab    G    C        0      0        2 
  23  chr23_3324006     HPrz    G    C        0      0        2 
  23  chr23_3324006     ZBoe    G    C        0      0        2 
  23  chr23_3324006     ZGre    G    C      0.5      1        2 
  23  chr23_3324006     ZHar    G    C        0      0        2 
  23  chr23_3324006   Sample    G    C        0      0        2 
  23  chr23_3327993     AAsi    C    T        0      0        2 
  23  chr23_3327993     AKia    C    T      0.5      1        2 
  23  chr23_3327993     AOna    C    T        0      0        2 
  23  chr23_3327993     ASom    C    T        0      0        2 
  23  chr23_3327993     HCab    C    T        0      0        2 
  23  chr23_3327993     HPrz    C    T        0      0        2 
  23  chr23_3327993     ZBoe    C    T        0      0        2 
  23  chr23_3327993     ZGre    C    T        0      0        2 
  23  chr23_3327993     ZHar    C    T        0      0        2 
  23  chr23_3327993   Sample    C    T        0      0        2 
  23  chr23_3333000     AAsi    C    G        0      0        2 
  23  chr23_3333000     AKia    C    G        1      2        2 
  23  chr23_3333000     AOna    C    G        0      0        2 
  23  chr23_3333000     ASom    C    G        0      0        2 
  23  chr23_3333000     HCab    C    G        0      0        2 
  23  chr23_3333000     HPrz    C    G        0      0        2 
  23  chr23_3333000     ZBoe    C    G        0      0        2 
  23  chr23_3333000     ZGre    C    G        0      0        2 
  23  chr23_3333000     ZHar    C    G        0      0        2 
  23  chr23_3333000   Sample    C    G        0      0        2 
  23  chr23_3334830     AAsi    C    T        0      0        2 
  23  chr23_3334830     AKia    C    T        0      0        2 
  23  chr23_3334830     AOna    C    T        0      0        2 
  23  chr23_3334830     ASom    C    T        0      0        2 
  23  chr23_3334830     HCab    C    T        1      2        2 
  23  chr23_3334830     HPrz    C    T        1      2        2 
  23  chr23_3334830     ZBoe    C    T        0      0        2 
  23  chr23_3334830     ZGre    C    T        0      0        2 
  23  chr23_3334830     ZHar    C    T        0      0        2 
  23  chr23_3334830   Sample    C    T        0      0        2 
  23  chr23_3335403     AAsi    C    G        0      0        2 
  23  chr23_3335403     AKia    C    G        1      2        2 
  23  chr23_3335403     AOna    C    G        1      2        2 
  23  chr23_3335403     ASom    C    G        0      0        2 
  23  chr23_3335403     HCab    C    G        0      0        2 
  23  chr23_3335403     HPrz    C    G        0      0        2 
  23  chr23_3335403     ZBoe    C    G        0      0        2 
  23  chr23_3335403     ZGre    C    G        0      0        2 
  23  chr23_3335403     ZHar    C    G        0      0        2 
  23  chr23_3335403   Sample    C    G        0      0        2 
  23  chr23_3337372     AAsi    C    A        0      0        2 
  23  chr23_3337372     AKia    C    A        0      0        2 
  23  chr23_3337372     AOna    C    A        0      0        2 
  23  chr23_3337372     ASom    C    A        0      0        2 
  23  chr23_3337372     HCab    C    A        1      2        2 
  23  chr23_3337372     HPrz    C    A        1      2        2 
  23  chr23_3337372     ZBoe    C    A        0      0        2 
  23  chr23_3337372     ZGre    C    A        0      0        2 
  23  chr23_3337372     ZHar    C    A        0      0        2 
  23  chr23_3337372   Sample    C    A        0      0        2 
  23  chr23_3338583     AAsi    T    C        0      0        2 
  23  chr23_3338583     AKia    T    C        0      0        2 
  23  chr23_3338583     AOna    T    C        0      0        2 
  23  chr23_3338583     ASom    T    C        0      0        2 
  23  chr23_3338583     HCab    T    C        0      0        2 
  23  chr23_3338583     HPrz    T    C        0      0        2 
  23  chr23_3338583     ZBoe    T    C        0      0        2 
  23  chr23_3338583     ZGre    T    C        1      2        2 
  23  chr23_3338583     ZHar    T    C        0      0        2 
  23  chr23_3338583   Sample    T    C        0      0        2 
  23  chr23_3349343     AAsi    G    C        0      0        2 
  23  chr23_3349343     AKia    G    C      0.5      1        2 
  23  chr23_3349343     AOna    G    C        0      0        2 
  23  chr23_3349343     ASom    G    C        0      0        2 
  23  chr23_3349343     HCab    G    C        0      0        2 
  23  chr23_3349343     HPrz    G    C        0      0        2 
  23  chr23_3349343     ZBoe    G    C        0      0        2 
  23  chr23_3349343     ZGre    G    C        0      0        2 
  23  chr23_3349343     ZHar    G    C        0      0        2 
  23  chr23_3349343   Sample    G    C        0      0        2 
  23  chr23_3351604     AAsi    A    G        0      0        2 
  23  chr23_3351604     AKia    A    G        0      0        2 
  23  chr23_3351604     AOna    A    G        0      0        2 
  23  chr23_3351604     ASom    A    G        0      0        2 
  23  chr23_3351604     HCab    A    G      0.5      1        2 
  23  chr23_3351604     HPrz    A    G        0      0        2 
  23  chr23_3351604     ZBoe    A    G        0      0        2 
  23  chr23_3351604     ZGre    A    G        0      0        2 
  23  chr23_3351604     ZHar    A    G        0      0        2 
  23  chr23_3351604   Sample    A    G        0      0        2 
  23  chr23_3354273     AAsi    C    T        0      0        2 
  23  chr23_3354273     AKia    C    T        0      0        2 
  23  chr23_3354273     AOna    C    T        0      0        2 
  23  chr23_3354273     ASom    C    T        0      0        2 
  23  chr23_3354273     HCab    C    T      0.5      1        2 
  23  chr23_3354273     HPrz    C    T        0      0        2 
  23  chr23_3354273     ZBoe    C    T        0      0        2 
  23  chr23_3354273     ZGre    C    T        0      0        2 
  23  chr23_3354273     ZHar    C    T        0      0        2 
  23  chr23_3354273   Sample    C    T        0      0        2 
  23  chr23_3359015     AAsi    T    C        0      0        2 
  23  chr23_3359015     AKia    T    C        1      2        2 
  23  chr23_3359015     AOna    T    C        1      2        2 
  23  chr23_3359015     ASom    T    C        0      0        2 
  23  chr23_3359015     HCab    T    C        0      0        2 
  23  chr23_3359015     HPrz    T    C        0      0        2 
  23  chr23_3359015     ZBoe    T    C        0      0        2 
  23  chr23_3359015     ZGre    T    C        0      0        2 
  23  chr23_3359015     ZHar    T    C        0      0        2 
  23  chr23_3359015   Sample    T    C        0      0        2 
  23  chr23_3359533     AAsi    A    G        0      0        2 
  23  chr23_3359533     AKia    A    G        0      0        2 
  23  chr23_3359533     AOna    A    G        0      0        2 
  23  chr23_3359533     ASom    A    G        0      0        2 
  23  chr23_3359533     HCab    A    G        0      0        2 
  23  chr23_3359533     HPrz    A    G        0      0        2 
  23  chr23_3359533     ZBoe    A    G        0      0        2 
  23  chr23_3359533     ZGre    A    G        0      0        2 
  23  chr23_3359533     ZHar    A    G      0.5      1        2 
  23  chr23_3359533   Sample    A    G        0      0        2 
  23  chr23_3362162     AAsi    G    A        0      0        2 
  23  chr23_3362162     AKia    G    A        0      0        2 
  23  chr23_3362162     AOna    G    A        0      0        2 
  23  chr23_3362162     ASom    G    A        0      0        2 
  23  chr23_3362162     HCab    G    A        0      0        2 
  23  chr23_3362162     HPrz    G    A      0.5      1        2 
  23  chr23_3362162     ZBoe    G    A        0      0        2 
  23  chr23_3362162     ZGre    G    A        0      0        2 
  23  chr23_3362162     ZHar    G    A        0      0        2 
  23  chr23_3362162   Sample    G    A        0      0        2 
  23  chr23_3370947     AAsi    A    G        0      0        2 
  23  chr23_3370947     AKia    A    G        0      0        2 
  23  chr23_3370947     AOna    A    G        0      0        2 
  23  chr23_3370947     ASom    A    G        0      0        2 
  23  chr23_3370947     HCab    A    G      0.5      1        2 
  23  chr23_3370947     HPrz    A    G        0      0        2 
  23  chr23_3370947     ZBoe    A    G        0      0        2 
  23  chr23_3370947     ZGre    A    G        0      0        2 
  23  chr23_3370947     ZHar    A    G        0      0        2 
  23  chr23_3370947   Sample    A    G        0      0        2 
  23  chr23_3376694     AAsi    A    G        1      2        2 
  23  chr23_3376694     AKia    A    G        0      0        2 
  23  chr23_3376694     AOna    A    G        0      0        2 
  23  chr23_3376694     ASom    A    G        1      2        2 
  23  chr23_3376694     HCab    A    G        0      0        2 
  23  chr23_3376694     HPrz    A    G        0      0        2 
  23  chr23_3376694     ZBoe    A    G      0.5      1        2 
  23  chr23_3376694     ZGre    A    G        0      0        2 
  23  chr23_3376694     ZHar    A    G        0      0        2 
  23  chr23_3376694   Sample    A    G        1      2        2 
  23  chr23_3385381     AAsi    A    G      0.5      1        2 
  23  chr23_3385381     AKia    A    G        0      0        2 
  23  chr23_3385381     AOna    A    G        0      0        2 
  23  chr23_3385381     ASom    A    G        0      0        2 
  23  chr23_3385381     HCab    A    G        0      0        2 
  23  chr23_3385381     HPrz    A    G        0      0        2 
  23  chr23_3385381     ZBoe    A    G        0      0        2 
  23  chr23_3385381     ZGre    A    G        0      0        2 
  23  chr23_3385381     ZHar    A    G        0      0        2 
  23  chr23_3385381   Sample    A    G        0      0        2 
  23  chr23_3389912     AAsi    T    C        0      0        2 
  23  chr23_3389912     AKia    T    C        0      0        2 
  23  chr23_3389912     AOna    T    C        0      0        2 
  23  chr23_3389912     ASom    T    C        0      0        2 
  23  chr23_3389912     HCab    T    C        1      2        2 
  23  chr23_3389912     HPrz    T    C        1      2        2 
  23  chr23_3389912     ZBoe    T    C        0      0        2 
  23  chr23_3389912     ZGre    T    C        0      0        2 
  23  chr23_3389912     ZHar    T    C        0      0        2 
  23  chr23_3389912   Sample    T    C        0      0        2 
  23  chr23_3389925     AAsi    A    G        0      0        2 
  23  chr23_3389925     AKia    A    G        0      0        2 
  23  chr23_3389925     AOna    A    G        0      0        2 
  23  chr23_3389925     ASom    A    G        0      0        2 
  23  chr23_3389925     HCab    A    G        1      2        2 
  23  chr23_3389925     HPrz    A    G        1      2        2 
  23  chr23_3389925     ZBoe    A    G        0      0        2 
  23  chr23_3389925     ZGre    A    G        0      0        2 
  23  chr23_3389925     ZHar    A    G        0      0        2 
  23  chr23_3389925   Sample    A    G        0      0        2 
  23  chr23_3394582     AAsi    C    T        0      0        2 
  23  chr23_3394582     AKia    C    T        0      0        2 
  23  chr23_3394582     AOna    C    T      0.5      1        2 
  23  chr23_3394582     ASom    C    T        0      0        2 
  23  chr23_3394582     HCab    C    T        0      0        2 
  23  chr23_3394582     HPrz    C    T        0      0        2 
  23  chr23_3394582     ZBoe    C    T        0      0        2 
  23  chr23_3394582     ZGre    C    T        0      0        2 
  23  chr23_3394582     ZHar    C    T        0      0        2 
  23  chr23_3394582   Sample    C    T        0      0        2 
  23  chr23_3400599     AAsi    T    C        0      0        2 
  23  chr23_3400599     AKia    T    C        0      0        2 
  23  chr23_3400599     AOna    T    C        0      0        2 
  23  chr23_3400599     ASom    T    C        0      0        2 
  23  chr23_3400599     HCab    T    C        1      2        2 
  23  chr23_3400599     HPrz    T    C        1      2        2 
  23  chr23_3400599     ZBoe    T    C        0      0        2 
  23  chr23_3400599     ZGre    T    C        0      0        2 
  23  chr23_3400599     ZHar    T    C        0      0        2 
  23  chr23_3400599   Sample    T    C        0      0        2 
  23  chr23_3401926     AAsi    C    T        0      0        2 
  23  chr23_3401926     AKia    C    T        0      0        2 
  23  chr23_3401926     AOna    C    T        1      2        2 
  23  chr23_3401926     ASom    C    T        0      0        2 
  23  chr23_3401926     HCab    C    T        0      0        2 
  23  chr23_3401926     HPrz    C    T        0      0        2 
  23  chr23_3401926     ZBoe    C    T        0      0        2 
  23  chr23_3401926     ZGre    C    T        0      0        2 
  23  chr23_3401926     ZHar    C    T        0      0        2 
  23  chr23_3401926   Sample    C    T        0      0        2 
  23  chr23_3407913     AAsi    T    C        1      2        2 
  23  chr23_3407913     AKia    T    C        0      0        2 
  23  chr23_3407913     AOna    T    C        0      0        2 
  23  chr23_3407913     ASom    T    C        1      2        2 
  23  chr23_3407913     HCab    T    C        0      0        2 
  23  chr23_3407913     HPrz    T    C        0      0        2 
  23  chr23_3407913     ZBoe    T    C        0      0        2 
  23  chr23_3407913     ZGre    T    C        0      0        2 
  23  chr23_3407913     ZHar    T    C        0      0        2 
  23  chr23_3407913   Sample    T    C        1      2        2 
  23  chr23_3410675     AAsi    T    C        0      0        2 
  23  chr23_3410675     AKia    T    C        0      0        2 
  23  chr23_3410675     AOna    T    C        0      0        2 
  23  chr23_3410675     ASom    T    C        0      0        2 
  23  chr23_3410675     HCab    T    C        0      0        2 
  23  chr23_3410675     HPrz    T    C        0      0        2 
  23  chr23_3410675     ZBoe    T    C        0      0        2 
  23  chr23_3410675     ZGre    T    C        1      2        2 
  23  chr23_3410675     ZHar    T    C        0      0        2 
  23  chr23_3410675   Sample    T    C        0      0        2 
  23  chr23_3410961     AAsi    A    C        0      0        2 
  23  chr23_3410961     AKia    A    C        1      2        2 
  23  chr23_3410961     AOna    A    C        1      2        2 
  23  chr23_3410961     ASom    A    C        0      0        2 
  23  chr23_3410961     HCab    A    C        0      0        2 
  23  chr23_3410961     HPrz    A    C        0      0        2 
  23  chr23_3410961     ZBoe    A    C        0      0        2 
  23  chr23_3410961     ZGre    A    C        0      0        2 
  23  chr23_3410961     ZHar    A    C        0      0        2 
  23  chr23_3410961   Sample    A    C        0      0        2 
  23  chr23_3413454     AAsi    G    A        0      0        2 
  23  chr23_3413454     AKia    G    A        0      0        2 
  23  chr23_3413454     AOna    G    A        0      0        2 
  23  chr23_3413454     ASom    G    A        0      0        2 
  23  chr23_3413454     HCab    G    A        0      0        2 
  23  chr23_3413454     HPrz    G    A        0      0        2 
  23  chr23_3413454     ZBoe    G    A      0.5      1        2 
  23  chr23_3413454     ZGre    G    A        1      2        2 
  23  chr23_3413454     ZHar    G    A        0      0        2 
  23  chr23_3413454   Sample    G    A        0      0        2 
  23  chr23_3418018     AAsi    A    C        0      0        2 
  23  chr23_3418018     AKia    A    C        0      0        2 
  23  chr23_3418018     AOna    A    C        0      0        2 
  23  chr23_3418018     ASom    A    C      0.5      1        2 
  23  chr23_3418018     HCab    A    C        0      0        2 
  23  chr23_3418018     HPrz    A    C        0      0        2 
  23  chr23_3418018     ZBoe    A    C        0      0        2 
  23  chr23_3418018     ZGre    A    C        0      0        2 
  23  chr23_3418018     ZHar    A    C        0      0        2 
  23  chr23_3418018   Sample    A    C        0      0        2 
  23  chr23_3421188     AAsi    A    G        0      0        2 
  23  chr23_3421188     AKia    A    G        0      0        2 
  23  chr23_3421188     AOna    A    G        0      0        2 
  23  chr23_3421188     ASom    A    G        0      0        2 
  23  chr23_3421188     HCab    A    G      0.5      1        2 
  23  chr23_3421188     HPrz    A    G      0.5      1        2 
  23  chr23_3421188     ZBoe    A    G        0      0        2 
  23  chr23_3421188     ZGre    A    G        0      0        2 
  23  chr23_3421188     ZHar    A    G        0      0        2 
  23  chr23_3421188   Sample    A    G        0      0        2 
  23  chr23_3423234     AAsi    T    C      0.5      1        2 
  23  chr23_3423234     AKia    T    C        0      0        2 
  23  chr23_3423234     AOna    T    C        0      0        2 
  23  chr23_3423234     ASom    T    C        0      0        2 
  23  chr23_3423234     HCab    T    C        0      0        2 
  23  chr23_3423234     HPrz    T    C        0      0        2 
  23  chr23_3423234     ZBoe    T    C        0      0        2 
  23  chr23_3423234     ZGre    T    C        0      0        2 
  23  chr23_3423234     ZHar    T    C        0      0        2 
  23  chr23_3423234   Sample    T    C        0      0        2 
  23  chr23_3424956     AAsi    T    C        0      0        2 
  23  chr23_3424956     AKia    T    C        0      0        2 
  23  chr23_3424956     AOna    T    C        0      0        2 
  23  chr23_3424956     ASom    T    C        0      0        2 
  23  chr23_3424956     HCab    T    C        0      0        2 
  23  chr23_3424956     HPrz    T    C        0      0        2 
  23  chr23_3424956     ZBoe    T    C        0      0        2 
  23  chr23_3424956     ZGre    T    C        0      0        2 
  23  chr23_3424956     ZHar    T    C      0.5      1        2 
  23  chr23_3424956   Sample    T    C        0      0        2 
  23  chr23_3429441     AAsi    A    T        0      0        2 
  23  chr23_3429441     AKia    A    T        0      0        2 
  23  chr23_3429441     AOna    A    T        0      0        2 
  23  chr23_3429441     ASom    A    T        0      0        2 
  23  chr23_3429441     HCab    A    T        0      0        2 
  23  chr23_3429441     HPrz    A    T        0      0        2 
  23  chr23_3429441     ZBoe    A    T      0.5      1        2 
  23  chr23_3429441     ZGre    A    T        0      0        2 
  23  chr23_3429441     ZHar    A    T        0      0        2 
  23  chr23_3429441   Sample    A    T        0      0        2 
  23  chr23_3429733     AAsi    A    C        0      0        2 
  23  chr23_3429733     AKia    A    C        0      0        2 
  23  chr23_3429733     AOna    A    C        0      0        2 
  23  chr23_3429733     ASom    A    C        0      0        2 
  23  chr23_3429733     HCab    A    C        0      0        2 
  23  chr23_3429733     HPrz    A    C        0      0        2 
  23  chr23_3429733     ZBoe    A    C      0.5      1        2 
  23  chr23_3429733     ZGre    A    C        0      0        2 
  23  chr23_3429733     ZHar    A    C        0      0        2 
  23  chr23_3429733   Sample    A    C        0      0        2 
  23  chr23_3434334     AAsi    T    C        0      0        2 
  23  chr23_3434334     AKia    T    C        0      0        2 
  23  chr23_3434334     AOna    T    C        0      0        2 
  23  chr23_3434334     ASom    T    C        0      0        2 
  23  chr23_3434334     HCab    T    C        0      0        2 
  23  chr23_3434334     HPrz    T    C        0      0        2 
  23  chr23_3434334     ZBoe    T    C        0      0        2 
  23  chr23_3434334     ZGre    T    C        0      0        2 
  23  chr23_3434334     ZHar    T    C        1      2        2 
  23  chr23_3434334   Sample    T    C        0      0        2 
  23  chr23_3436373     AAsi    C    T        0      0        2 
  23  chr23_3436373     AKia    C    T        1      2        2 
  23  chr23_3436373     AOna    C    T        1      2        2 
  23  chr23_3436373     ASom    C    T        0      0        2 
  23  chr23_3436373     HCab    C    T        0      0        2 
  23  chr23_3436373     HPrz    C    T        0      0        2 
  23  chr23_3436373     ZBoe    C    T        0      0        2 
  23  chr23_3436373     ZGre    C    T        0      0        2 
  23  chr23_3436373     ZHar    C    T        0      0        2 
  23  chr23_3436373   Sample    C    T        0      0        2 
  23  chr23_3438309     AAsi    A    T        0      0        2 
  23  chr23_3438309     AKia    A    T        0      0        2 
  23  chr23_3438309     AOna    A    T        0      0        2 
  23  chr23_3438309     ASom    A    T        0      0        2 
  23  chr23_3438309     HCab    A    T        0      0        2 
  23  chr23_3438309     HPrz    A    T        0      0        2 
  23  chr23_3438309     ZBoe    A    T      0.5      1        2 
  23  chr23_3438309     ZGre    A    T        0      0        2 
  23  chr23_3438309     ZHar    A    T        0      0        2 
  23  chr23_3438309   Sample    A    T        0      0        2 
  23  chr23_3441378     AAsi    T    C        0      0        2 
  23  chr23_3441378     AKia    T    C        0      0        2 
  23  chr23_3441378     AOna    T    C        0      0        2 
  23  chr23_3441378     ASom    T    C        0      0        2 
  23  chr23_3441378     HCab    T    C        0      0        2 
  23  chr23_3441378     HPrz    T    C        0      0        2 
  23  chr23_3441378     ZBoe    T    C        0      0        2 
  23  chr23_3441378     ZGre    T    C        0      0        2 
  23  chr23_3441378     ZHar    T    C      0.5      1        2 
  23  chr23_3441378   Sample    T    C        0      0        2 
  23  chr23_3450555     AAsi    G    A        0      0        2 
  23  chr23_3450555     AKia    G    A        0      0        2 
  23  chr23_3450555     AOna    G    A        0      0        2 
  23  chr23_3450555     ASom    G    A        0      0        2 
  23  chr23_3450555     HCab    G    A        1      2        2 
  23  chr23_3450555     HPrz    G    A        1      2        2 
  23  chr23_3450555     ZBoe    G    A        0      0        2 
  23  chr23_3450555     ZGre    G    A        0      0        2 
  23  chr23_3450555     ZHar    G    A        0      0        2 
  23  chr23_3450555   Sample    G    A        0      0        2 
  23  chr23_3455834     AAsi    T    C        0      0        2 
  23  chr23_3455834     AKia    T    C        0      0        2 
  23  chr23_3455834     AOna    T    C        0      0        2 
  23  chr23_3455834     ASom    T    C        0      0        2 
  23  chr23_3455834     HCab    T    C        0      0        2 
  23  chr23_3455834     HPrz    T    C      0.5      1        2 
  23  chr23_3455834     ZBoe    T    C        0      0        2 
  23  chr23_3455834     ZGre    T    C        0      0        2 
  23  chr23_3455834     ZHar    T    C        0      0        2 
  23  chr23_3455834   Sample    T    C        0      0        2 
  23  chr23_3460543     AAsi    A    G        0      0        2 
  23  chr23_3460543     AKia    A    G        0      0        2 
  23  chr23_3460543     AOna    A    G        0      0        2 
  23  chr23_3460543     ASom    A    G        0      0        2 
  23  chr23_3460543     HCab    A    G        1      2        2 
  23  chr23_3460543     HPrz    A    G        1      2        2 
  23  chr23_3460543     ZBoe    A    G        0      0        2 
  23  chr23_3460543     ZGre    A    G        0      0        2 
  23  chr23_3460543     ZHar    A    G        0      0        2 
  23  chr23_3460543   Sample    A    G        0      0        2 
  23  chr23_3475271     AAsi    T    C        0      0        2 
  23  chr23_3475271     AKia    T    C        0      0        2 
  23  chr23_3475271     AOna    T    C        0      0        2 
  23  chr23_3475271     ASom    T    C        0      0        2 
  23  chr23_3475271     HCab    T    C        1      2        2 
  23  chr23_3475271     HPrz    T    C        1      2        2 
  23  chr23_3475271     ZBoe    T    C        0      0        2 
  23  chr23_3475271     ZGre    T    C        0      0        2 
  23  chr23_3475271     ZHar    T    C        0      0        2 
  23  chr23_3475271   Sample    T    C        0      0        2 
  23  chr23_3481275     AAsi    G    A        0      0        2 
  23  chr23_3481275     AKia    G    A        0      0        2 
  23  chr23_3481275     AOna    G    A        0      0        2 
  23  chr23_3481275     ASom    G    A        0      0        2 
  23  chr23_3481275     HCab    G    A        1      2        2 
  23  chr23_3481275     HPrz    G    A        1      2        2 
  23  chr23_3481275     ZBoe    G    A        0      0        2 
  23  chr23_3481275     ZGre    G    A        0      0        2 
  23  chr23_3481275     ZHar    G    A        0      0        2 
  23  chr23_3481275   Sample    G    A        0      0        2 
  23  chr23_3489411     AAsi    G    C        0      0        2 
  23  chr23_3489411     AKia    G    C        0      0        2 
  23  chr23_3489411     AOna    G    C        0      0        2 
  23  chr23_3489411     ASom    G    C        0      0        2 
  23  chr23_3489411     HCab    G    C        0      0        2 
  23  chr23_3489411     HPrz    G    C        0      0        2 
  23  chr23_3489411     ZBoe    G    C      0.5      1        2 
  23  chr23_3489411     ZGre    G    C        0      0        2 
  23  chr23_3489411     ZHar    G    C        0      0        2 
  23  chr23_3489411   Sample    G    C        0      0        2 
  23  chr23_3493228     AAsi    A    G        0      0        2 
  23  chr23_3493228     AKia    A    G        1      2        2 
  23  chr23_3493228     AOna    A    G        1      2        2 
  23  chr23_3493228     ASom    A    G        0      0        2 
  23  chr23_3493228     HCab    A    G        0      0        2 
  23  chr23_3493228     HPrz    A    G        0      0        2 
  23  chr23_3493228     ZBoe    A    G        0      0        2 
  23  chr23_3493228     ZGre    A    G        0      0        2 
  23  chr23_3493228     ZHar    A    G        0      0        2 
  23  chr23_3493228   Sample    A    G        0      0        2 
  23  chr23_3506707     AAsi    G    A        0      0        2 
  23  chr23_3506707     AKia    G    A        1      2        2 
  23  chr23_3506707     AOna    G    A        1      2        2 
  23  chr23_3506707     ASom    G    A        0      0        2 
  23  chr23_3506707     HCab    G    A        0      0        2 
  23  chr23_3506707     HPrz    G    A        0      0        2 
  23  chr23_3506707     ZBoe    G    A        0      0        2 
  23  chr23_3506707     ZGre    G    A        0      0        2 
  23  chr23_3506707     ZHar    G    A        0      0        2 
  23  chr23_3506707   Sample    G    A        0      0        2 
  23  chr23_3517953     AAsi    T    A        0      0        2 
  23  chr23_3517953     AKia    T    A        0      0        2 
  23  chr23_3517953     AOna    T    A        0      0        2 
  23  chr23_3517953     ASom    T    A        0      0        2 
  23  chr23_3517953     HCab    T    A        1      2        2 
  23  chr23_3517953     HPrz    T    A        1      2        2 
  23  chr23_3517953     ZBoe    T    A        0      0        2 
  23  chr23_3517953     ZGre    T    A        0      0        2 
  23  chr23_3517953     ZHar    T    A        0      0        2 
  23  chr23_3517953   Sample    T    A        0      0        2 
  23  chr23_3519707     AAsi    A    G        0      0        2 
  23  chr23_3519707     AKia    A    G        0      0        2 
  23  chr23_3519707     AOna    A    G        0      0        2 
  23  chr23_3519707     ASom    A    G        0      0        2 
  23  chr23_3519707     HCab    A    G        0      0        2 
  23  chr23_3519707     HPrz    A    G        0      0        2 
  23  chr23_3519707     ZBoe    A    G        1      2        2 
  23  chr23_3519707     ZGre    A    G        1      2        2 
  23  chr23_3519707     ZHar    A    G        1      2        2 
  23  chr23_3519707   Sample    A    G        0      0        2 
  23  chr23_3520814     AAsi    T    C        0      0        2 
  23  chr23_3520814     AKia    T    C        0      0        2 
  23  chr23_3520814     AOna    T    C        0      0        2 
  23  chr23_3520814     ASom    T    C        0      0        2 
  23  chr23_3520814     HCab    T    C        0      0        2 
  23  chr23_3520814     HPrz    T    C        0      0        2 
  23  chr23_3520814     ZBoe    T    C        1      2        2 
  23  chr23_3520814     ZGre    T    C        1      2        2 
  23  chr23_3520814     ZHar    T    C        1      2        2 
  23  chr23_3520814   Sample    T    C        0      0        2 
  23  chr23_3525111     AAsi    C    A        0      0        2 
  23  chr23_3525111     AKia    C    A        0      0        2 
  23  chr23_3525111     AOna    C    A        0      0        2 
  23  chr23_3525111     ASom    C    A        0      0        2 
  23  chr23_3525111     HCab    C    A        0      0        2 
  23  chr23_3525111     HPrz    C    A        1      2        2 
  23  chr23_3525111     ZBoe    C    A        0      0        2 
  23  chr23_3525111     ZGre    C    A        0      0        2 
  23  chr23_3525111     ZHar    C    A        0      0        2 
  23  chr23_3525111   Sample    C    A        0      0        2 
  23  chr23_3525538     AAsi    G    T        0      0        2 
  23  chr23_3525538     AKia    G    T        0      0        2 
  23  chr23_3525538     AOna    G    T        0      0        2 
  23  chr23_3525538     ASom    G    T        0      0        2 
  23  chr23_3525538     HCab    G    T        0      0        2 
  23  chr23_3525538     HPrz    G    T        0      0        2 
  23  chr23_3525538     ZBoe    G    T        0      0        2 
  23  chr23_3525538     ZGre    G    T        0      0        2 
  23  chr23_3525538     ZHar    G    T      0.5      1        2 
  23  chr23_3525538   Sample    G    T        0      0        2 
  23  chr23_3526024     AAsi    A    G        0      0        2 
  23  chr23_3526024     AKia    A    G        0      0        2 
  23  chr23_3526024     AOna    A    G        0      0        2 
  23  chr23_3526024     ASom    A    G        0      0        2 
  23  chr23_3526024     HCab    A    G        0      0        2 
  23  chr23_3526024     HPrz    A    G        0      0        2 
  23  chr23_3526024     ZBoe    A    G      0.5      1        2 
  23  chr23_3526024     ZGre    A    G        0      0        2 
  23  chr23_3526024     ZHar    A    G        0      0        2 
  23  chr23_3526024   Sample    A    G        0      0        2 
  23  chr23_3527360     AAsi    A    G        0      0        2 
  23  chr23_3527360     AKia    A    G        0      0        2 
  23  chr23_3527360     AOna    A    G        0      0        2 
  23  chr23_3527360     ASom    A    G        0      0        2 
  23  chr23_3527360     HCab    A    G        0      0        2 
  23  chr23_3527360     HPrz    A    G        0      0        2 
  23  chr23_3527360     ZBoe    A    G      0.5      1        2 
  23  chr23_3527360     ZGre    A    G        0      0        2 
  23  chr23_3527360     ZHar    A    G        0      0        2 
  23  chr23_3527360   Sample    A    G        0      0        2 
  23  chr23_3528731     AAsi    A    C        0      0        2 
  23  chr23_3528731     AKia    A    C      0.5      1        2 
  23  chr23_3528731     AOna    A    C        0      0        2 
  23  chr23_3528731     ASom    A    C        0      0        2 
  23  chr23_3528731     HCab    A    C        0      0        2 
  23  chr23_3528731     HPrz    A    C        0      0        2 
  23  chr23_3528731     ZBoe    A    C        0      0        2 
  23  chr23_3528731     ZGre    A    C        0      0        2 
  23  chr23_3528731     ZHar    A    C        0      0        2 
  23  chr23_3528731   Sample    A    C        0      0        2 
  23  chr23_3530616     AAsi    T    C        0      0        2 
  23  chr23_3530616     AKia    T    C        0      0        2 
  23  chr23_3530616     AOna    T    C        0      0        2 
  23  chr23_3530616     ASom    T    C        0      0        2 
  23  chr23_3530616     HCab    T    C        1      2        2 
  23  chr23_3530616     HPrz    T    C        1      2        2 
  23  chr23_3530616     ZBoe    T    C        0      0        2 
  23  chr23_3530616     ZGre    T    C        0      0        2 
  23  chr23_3530616     ZHar    T    C        0      0        2 
  23  chr23_3530616   Sample    T    C        0      0        2 
  23  chr23_3531996     AAsi    T    C        0      0        2 
  23  chr23_3531996     AKia    T    C        0      0        2 
  23  chr23_3531996     AOna    T    C        0      0        2 
  23  chr23_3531996     ASom    T    C        0      0        2 
  23  chr23_3531996     HCab    T    C        1      2        2 
  23  chr23_3531996     HPrz    T    C      0.5      1        2 
  23  chr23_3531996     ZBoe    T    C        0      0        2 
  23  chr23_3531996     ZGre    T    C        0      0        2 
  23  chr23_3531996     ZHar    T    C        0      0        2 
  23  chr23_3531996   Sample    T    C        0      0        2 
  23  chr23_3532349     AAsi    T    G        0      0        2 
  23  chr23_3532349     AKia    T    G        0      0        2 
  23  chr23_3532349     AOna    T    G        0      0        2 
  23  chr23_3532349     ASom    T    G        0      0        2 
  23  chr23_3532349     HCab    T    G        1      2        2 
  23  chr23_3532349     HPrz    T    G        1      2        2 
  23  chr23_3532349     ZBoe    T    G        0      0        2 
  23  chr23_3532349     ZGre    T    G        0      0        2 
  23  chr23_3532349     ZHar    T    G        0      0        2 
  23  chr23_3532349   Sample    T    G        0      0        2 
  23  chr23_3533964     AAsi    C    T        0      0        2 
  23  chr23_3533964     AKia    C    T        0      0        2 
  23  chr23_3533964     AOna    C    T        0      0        2 
  23  chr23_3533964     ASom    C    T        0      0        2 
  23  chr23_3533964     HCab    C    T        0      0        2 
  23  chr23_3533964     HPrz    C    T        0      0        2 
  23  chr23_3533964     ZBoe    C    T        0      0        2 
  23  chr23_3533964     ZGre    C    T      0.5      1        2 
  23  chr23_3533964     ZHar    C    T        0      0        2 
  23  chr23_3533964   Sample    C    T        0      0        2 
  23  chr23_3534840     AAsi    C    T        0      0        2 
  23  chr23_3534840     AKia    C    T        0      0        2 
  23  chr23_3534840     AOna    C    T        0      0        2 
  23  chr23_3534840     ASom    C    T        0      0        2 
  23  chr23_3534840     HCab    C    T        0      0        2 
  23  chr23_3534840     HPrz    C    T        0      0        2 
  23  chr23_3534840     ZBoe    C    T        0      0        2 
  23  chr23_3534840     ZGre    C    T      0.5      1        2 
  23  chr23_3534840     ZHar    C    T        0      0        2 
  23  chr23_3534840   Sample    C    T        0      0        2 
  23  chr23_3535036     AAsi    T    C        0      0        2 
  23  chr23_3535036     AKia    T    C        0      0        2 
  23  chr23_3535036     AOna    T    C        0      0        2 
  23  chr23_3535036     ASom    T    C        0      0        2 
  23  chr23_3535036     HCab    T    C        0      0        2 
  23  chr23_3535036     HPrz    T    C        0      0        2 
  23  chr23_3535036     ZBoe    T    C      0.5      1        2 
  23  chr23_3535036     ZGre    T    C        0      0        2 
  23  chr23_3535036     ZHar    T    C        0      0        2 
  23  chr23_3535036   Sample    T    C        0      0        2 
  23  chr23_3535045     AAsi    T    C        0      0        2 
  23  chr23_3535045     AKia    T    C        0      0        2 
  23  chr23_3535045     AOna    T    C        0      0        2 
  23  chr23_3535045     ASom    T    C        0      0        2 
  23  chr23_3535045     HCab    T    C        1      2        2 
  23  chr23_3535045     HPrz    T    C        1      2        2 
  23  chr23_3535045     ZBoe    T    C        0      0        2 
  23  chr23_3535045     ZGre    T    C        0      0        2 
  23  chr23_3535045     ZHar    T    C        0      0        2 
  23  chr23_3535045   Sample    T    C        0      0        2 
  23  chr23_3537889     AAsi    T    A        0      0        2 
  23  chr23_3537889     AKia    T    A        0      0        2 
  23  chr23_3537889     AOna    T    A        0      0        2 
  23  chr23_3537889     ASom    T    A        0      0        2 
  23  chr23_3537889     HCab    T    A        1      2        2 
  23  chr23_3537889     HPrz    T    A        1      2        2 
  23  chr23_3537889     ZBoe    T    A        0      0        2 
  23  chr23_3537889     ZGre    T    A        0      0        2 
  23  chr23_3537889     ZHar    T    A        0      0        2 
  23  chr23_3537889   Sample    T    A        0      0        2 
  23  chr23_3540881     AAsi    C    T        0      0        2 
  23  chr23_3540881     AKia    C    T        0      0        2 
  23  chr23_3540881     AOna    C    T        0      0        2 
  23  chr23_3540881     ASom    C    T        0      0        2 
  23  chr23_3540881     HCab    C    T        1      2        2 
  23  chr23_3540881     HPrz    C    T        1      2        2 
  23  chr23_3540881     ZBoe    C    T        0      0        2 
  23  chr23_3540881     ZGre    C    T        0      0        2 
  23  chr23_3540881     ZHar    C    T        0      0        2 
  23  chr23_3540881   Sample    C    T        0      0        2 
  23  chr23_3541683     AAsi    C    G        1      2        2 
  23  chr23_3541683     AKia    C    G        0      0        2 
  23  chr23_3541683     AOna    C    G        0      0        2 
  23  chr23_3541683     ASom    C    G        0      0        2 
  23  chr23_3541683     HCab    C    G        0      0        2 
  23  chr23_3541683     HPrz    C    G        0      0        2 
  23  chr23_3541683     ZBoe    C    G        0      0        2 
  23  chr23_3541683     ZGre    C    G        0      0        2 
  23  chr23_3541683     ZHar    C    G        0      0        2 
  23  chr23_3541683   Sample    C    G        1      2        2 
  23  chr23_3566752     AAsi    C    T        0      0        2 
  23  chr23_3566752     AKia    C    T        1      2        2 
  23  chr23_3566752     AOna    C    T      0.5      1        2 
  23  chr23_3566752     ASom    C    T        0      0        2 
  23  chr23_3566752     HCab    C    T        0      0        2 
  23  chr23_3566752     HPrz    C    T        0      0        2 
  23  chr23_3566752     ZBoe    C    T        0      0        2 
  23  chr23_3566752     ZGre    C    T        0      0        2 
  23  chr23_3566752     ZHar    C    T        0      0        2 
  23  chr23_3566752   Sample    C    T        0      0        2 
  23  chr23_3568702     AAsi    G    A        0      0        2 
  23  chr23_3568702     AKia    G    A        0      0        2 
  23  chr23_3568702     AOna    G    A        0      0        2 
  23  chr23_3568702     ASom    G    A        0      0        2 
  23  chr23_3568702     HCab    G    A        1      2        2 
  23  chr23_3568702     HPrz    G    A        1      2        2 
  23  chr23_3568702     ZBoe    G    A        0      0        2 
  23  chr23_3568702     ZGre    G    A        0      0        2 
  23  chr23_3568702     ZHar    G    A        0      0        2 
  23  chr23_3568702   Sample    G    A        0      0        2 
  23  chr23_3569925     AAsi    T    G        0      0        2 
  23  chr23_3569925     AKia    T    G        0      0        2 
  23  chr23_3569925     AOna    T    G        0      0        2 
  23  chr23_3569925     ASom    T    G        0      0        2 
  23  chr23_3569925     HCab    T    G        0      0        2 
  23  chr23_3569925     HPrz    T    G      0.5      1        2 
  23  chr23_3569925     ZBoe    T    G        0      0        2 
  23  chr23_3569925     ZGre    T    G        0      0        2 
  23  chr23_3569925     ZHar    T    G        0      0        2 
  23  chr23_3569925   Sample    T    G        0      0        2 
  23  chr23_3571443     AAsi    A    G        0      0        2 
  23  chr23_3571443     AKia    A    G        0      0        2 
  23  chr23_3571443     AOna    A    G        0      0        2 
  23  chr23_3571443     ASom    A    G        0      0        2 
  23  chr23_3571443     HCab    A    G        0      0        2 
  23  chr23_3571443     HPrz    A    G        0      0        2 
  23  chr23_3571443     ZBoe    A    G      0.5      1        2 
  23  chr23_3571443     ZGre    A    G        0      0        2 
  23  chr23_3571443     ZHar    A    G        0      0        2 
  23  chr23_3571443   Sample    A    G        0      0        2 
  23  chr23_3571746     AAsi    T    G        0      0        2 
  23  chr23_3571746     AKia    T    G        1      2        2 
  23  chr23_3571746     AOna    T    G        0      0        2 
  23  chr23_3571746     ASom    T    G        0      0        2 
  23  chr23_3571746     HCab    T    G        0      0        2 
  23  chr23_3571746     HPrz    T    G        0      0        2 
  23  chr23_3571746     ZBoe    T    G        0      0        2 
  23  chr23_3571746     ZGre    T    G        0      0        2 
  23  chr23_3571746     ZHar    T    G        0      0        2 
  23  chr23_3571746   Sample    T    G        0      0        2 
  23  chr23_3577199     AAsi    G    A        0      0        2 
  23  chr23_3577199     AKia    G    A        0      0        2 
  23  chr23_3577199     AOna    G    A        0      0        2 
  23  chr23_3577199     ASom    G    A        0      0        2 
  23  chr23_3577199     HCab    G    A        0      0        2 
  23  chr23_3577199     HPrz    G    A        0      0        2 
  23  chr23_3577199     ZBoe    G    A        1      2        2 
  23  chr23_3577199     ZGre    G    A        0      0        2 
  23  chr23_3577199     ZHar    G    A        0      0        2 
  23  chr23_3577199   Sample    G    A        0      0        2 
  23  chr23_3584117     AAsi    G    C        0      0        2 
  23  chr23_3584117     AKia    G    C        0      0        2 
  23  chr23_3584117     AOna    G    C        0      0        2 
  23  chr23_3584117     ASom    G    C        0      0        2 
  23  chr23_3584117     HCab    G    C      0.5      1        2 
  23  chr23_3584117     HPrz    G    C        0      0        2 
  23  chr23_3584117     ZBoe    G    C        0      0        2 
  23  chr23_3584117     ZGre    G    C        0      0        2 
  23  chr23_3584117     ZHar    G    C        0      0        2 
  23  chr23_3584117   Sample    G    C        0      0        2 
  23  chr23_3586657     AAsi    G    A        0      0        2 
  23  chr23_3586657     AKia    G    A        0      0        2 
  23  chr23_3586657     AOna    G    A        0      0        2 
  23  chr23_3586657     ASom    G    A        0      0        2 
  23  chr23_3586657     HCab    G    A        0      0        2 
  23  chr23_3586657     HPrz    G    A        0      0        2 
  23  chr23_3586657     ZBoe    G    A        0      0        2 
  23  chr23_3586657     ZGre    G    A        1      2        2 
  23  chr23_3586657     ZHar    G    A        0      0        2 
  23  chr23_3586657   Sample    G    A        0      0        2 
  23  chr23_3588889     AAsi    A    G        0      0        2 
  23  chr23_3588889     AKia    A    G        0      0        2 
  23  chr23_3588889     AOna    A    G        0      0        2 
  23  chr23_3588889     ASom    A    G        0      0        2 
  23  chr23_3588889     HCab    A    G        0      0        2 
  23  chr23_3588889     HPrz    A    G        0      0        2 
  23  chr23_3588889     ZBoe    A    G        0      0        2 
  23  chr23_3588889     ZGre    A    G        0      0        2 
  23  chr23_3588889     ZHar    A    G      0.5      1        2 
  23  chr23_3588889   Sample    A    G        0      0        2 
  23  chr23_3591693     AAsi    A    G        0      0        2 
  23  chr23_3591693     AKia    A    G        0      0        2 
  23  chr23_3591693     AOna    A    G        0      0        2 
  23  chr23_3591693     ASom    A    G        0      0        2 
  23  chr23_3591693     HCab    A    G        0      0        2 
  23  chr23_3591693     HPrz    A    G        0      0        2 
  23  chr23_3591693     ZBoe    A    G      0.5      1        2 
  23  chr23_3591693     ZGre    A    G        0      0        2 
  23  chr23_3591693     ZHar    A    G        0      0        2 
  23  chr23_3591693   Sample    A    G        0      0        2 
  23  chr23_3595413     AAsi    G    A        0      0        2 
  23  chr23_3595413     AKia    G    A        0      0        2 
  23  chr23_3595413     AOna    G    A        0      0        2 
  23  chr23_3595413     ASom    G    A        0      0        2 
  23  chr23_3595413     HCab    G    A      0.5      1        2 
  23  chr23_3595413     HPrz    G    A        0      0        2 
  23  chr23_3595413     ZBoe    G    A        0      0        2 
  23  chr23_3595413     ZGre    G    A        0      0        2 
  23  chr23_3595413     ZHar    G    A        0      0        2 
  23  chr23_3595413   Sample    G    A        0      0        2 
  23  chr23_3604521     AAsi    T    C        0      0        2 
  23  chr23_3604521     AKia    T    C        0      0        2 
  23  chr23_3604521     AOna    T    C        1      2        2 
  23  chr23_3604521     ASom    T    C        0      0        2 
  23  chr23_3604521     HCab    T    C        0      0        2 
  23  chr23_3604521     HPrz    T    C        0      0        2 
  23  chr23_3604521     ZBoe    T    C        0      0        2 
  23  chr23_3604521     ZGre    T    C        0      0        2 
  23  chr23_3604521     ZHar    T    C        0      0        2 
  23  chr23_3604521   Sample    T    C        0      0        2 
  23  chr23_3614842     AAsi    C    A        0      0        2 
  23  chr23_3614842     AKia    C    A        0      0        2 
  23  chr23_3614842     AOna    C    A        0      0        2 
  23  chr23_3614842     ASom    C    A        0      0        2 
  23  chr23_3614842     HCab    C    A        1      2        2 
  23  chr23_3614842     HPrz    C    A        1      2        2 
  23  chr23_3614842     ZBoe    C    A        0      0        2 
  23  chr23_3614842     ZGre    C    A        0      0        2 
  23  chr23_3614842     ZHar    C    A        0      0        2 
  23  chr23_3614842   Sample    C    A        0      0        2 
  23  chr23_3620801     AAsi    G    A        0      0        2 
  23  chr23_3620801     AKia    G    A        0      0        2 
  23  chr23_3620801     AOna    G    A        0      0        2 
  23  chr23_3620801     ASom    G    A        0      0        2 
  23  chr23_3620801     HCab    G    A        0      0        2 
  23  chr23_3620801     HPrz    G    A        0      0        2 
  23  chr23_3620801     ZBoe    G    A      0.5      1        2 
  23  chr23_3620801     ZGre    G    A        0      0        2 
  23  chr23_3620801     ZHar    G    A        0      0        2 
  23  chr23_3620801   Sample    G    A        0      0        2 
  23  chr23_3621375     AAsi    A    C        0      0        2 
  23  chr23_3621375     AKia    A    C        0      0        2 
  23  chr23_3621375     AOna    A    C        0      0        2 
  23  chr23_3621375     ASom    A    C        1      2        2 
  23  chr23_3621375     HCab    A    C        0      0        2 
  23  chr23_3621375     HPrz    A    C        0      0        2 
  23  chr23_3621375     ZBoe    A    C        0      0        2 
  23  chr23_3621375     ZGre    A    C        0      0        2 
  23  chr23_3621375     ZHar    A    C        0      0        2 
  23  chr23_3621375   Sample    A    C        0      0        2 
  23  chr23_3632671     AAsi    A    G        0      0        2 
  23  chr23_3632671     AKia    A    G        0      0        2 
  23  chr23_3632671     AOna    A    G        0      0        2 
  23  chr23_3632671     ASom    A    G        0      0        2 
  23  chr23_3632671     HCab    A    G        0      0        2 
  23  chr23_3632671     HPrz    A    G        0      0        2 
  23  chr23_3632671     ZBoe    A    G      0.5      1        2 
  23  chr23_3632671     ZGre    A    G        0      0        2 
  23  chr23_3632671     ZHar    A    G        0      0        2 
  23  chr23_3632671   Sample    A    G        0      0        2 
  23  chr23_3633503     AAsi    T    C        0      0        2 
  23  chr23_3633503     AKia    T    C        1      2        2 
  23  chr23_3633503     AOna    T    C        1      2        2 
  23  chr23_3633503     ASom    T    C        0      0        2 
  23  chr23_3633503     HCab    T    C        0      0        2 
  23  chr23_3633503     HPrz    T    C        0      0        2 
  23  chr23_3633503     ZBoe    T    C        0      0        2 
  23  chr23_3633503     ZGre    T    C        0      0        2 
  23  chr23_3633503     ZHar    T    C        0      0        2 
  23  chr23_3633503   Sample    T    C        0      0        2 
  23  chr23_3646038     AAsi    T    C        0      0        2 
  23  chr23_3646038     AKia    T    C        1      2        2 
  23  chr23_3646038     AOna    T    C        0      0        2 
  23  chr23_3646038     ASom    T    C        0      0        2 
  23  chr23_3646038     HCab    T    C        0      0        2 
  23  chr23_3646038     HPrz    T    C        0      0        2 
  23  chr23_3646038     ZBoe    T    C        0      0        2 
  23  chr23_3646038     ZGre    T    C        0      0        2 
  23  chr23_3646038     ZHar    T    C        0      0        2 
  23  chr23_3646038   Sample    T    C        0      0        2 
  23  chr23_3664870     AAsi    T    A        0      0        2 
  23  chr23_3664870     AKia    T    A        0      0        2 
  23  chr23_3664870     AOna    T    A        0      0        2 
  23  chr23_3664870     ASom    T    A        0      0        2 
  23  chr23_3664870     HCab    T    A        0      0        2 
  23  chr23_3664870     HPrz    T    A        0      0        2 
  23  chr23_3664870     ZBoe    T    A        0      0        2 
  23  chr23_3664870     ZGre    T    A      0.5      1        2 
  23  chr23_3664870     ZHar    T    A        0      0        2 
  23  chr23_3664870   Sample    T    A        0      0        2 
  23  chr23_3665453     AAsi    T    C        0      0        2 
  23  chr23_3665453     AKia    T    C        0      0        2 
  23  chr23_3665453     AOna    T    C        0      0        2 
  23  chr23_3665453     ASom    T    C        0      0        2 
  23  chr23_3665453     HCab    T    C        0      0        2 
  23  chr23_3665453     HPrz    T    C      0.5      1        2 
  23  chr23_3665453     ZBoe    T    C        0      0        2 
  23  chr23_3665453     ZGre    T    C        0      0        2 
  23  chr23_3665453     ZHar    T    C        0      0        2 
  23  chr23_3665453   Sample    T    C        0      0        2 
  23  chr23_3672457     AAsi    T    C      0.5      1        2 
  23  chr23_3672457     AKia    T    C        0      0        2 
  23  chr23_3672457     AOna    T    C        0      0        2 
  23  chr23_3672457     ASom    T    C        0      0        2 
  23  chr23_3672457     HCab    T    C        0      0        2 
  23  chr23_3672457     HPrz    T    C        0      0        2 
  23  chr23_3672457     ZBoe    T    C        0      0        2 
  23  chr23_3672457     ZGre    T    C        0      0        2 
  23  chr23_3672457     ZHar    T    C        0      0        2 
  23  chr23_3672457   Sample    T    C        0      0        2 
  23  chr23_3672915     AAsi    T    C        0      0        2 
  23  chr23_3672915     AKia    T    C        1      2        2 
  23  chr23_3672915     AOna    T    C        1      2        2 
  23  chr23_3672915     ASom    T    C        0      0        2 
  23  chr23_3672915     HCab    T    C        0      0        2 
  23  chr23_3672915     HPrz    T    C        0      0        2 
  23  chr23_3672915     ZBoe    T    C        0      0        2 
  23  chr23_3672915     ZGre    T    C        0      0        2 
  23  chr23_3672915     ZHar    T    C        0      0        2 
  23  chr23_3672915   Sample    T    C        0      0        2 
  23  chr23_3673933     AAsi    T    C        0      0        2 
  23  chr23_3673933     AKia    T    C        0      0        2 
  23  chr23_3673933     AOna    T    C        0      0        2 
  23  chr23_3673933     ASom    T    C        0      0        2 
  23  chr23_3673933     HCab    T    C        0      0        2 
  23  chr23_3673933     HPrz    T    C        0      0        2 
  23  chr23_3673933     ZBoe    T    C        1      2        2 
  23  chr23_3673933     ZGre    T    C        0      0        2 
  23  chr23_3673933     ZHar    T    C        0      0        2 
  23  chr23_3673933   Sample    T    C        0      0        2 
  23  chr23_3676182     AAsi    T    C        0      0        2 
  23  chr23_3676182     AKia    T    C        0      0        2 
  23  chr23_3676182     AOna    T    C        0      0        2 
  23  chr23_3676182     ASom    T    C        0      0        2 
  23  chr23_3676182     HCab    T    C        1      2        2 
  23  chr23_3676182     HPrz    T    C        0      0        2 
  23  chr23_3676182     ZBoe    T    C        0      0        2 
  23  chr23_3676182     ZGre    T    C        0      0        2 
  23  chr23_3676182     ZHar    T    C        0      0        2 
  23  chr23_3676182   Sample    T    C        0      0        2 
  23  chr23_3691140     AAsi    T    C        0      0        2 
  23  chr23_3691140     AKia    T    C        0      0        2 
  23  chr23_3691140     AOna    T    C      0.5      1        2 
  23  chr23_3691140     ASom    T    C        0      0        2 
  23  chr23_3691140     HCab    T    C        0      0        2 
  23  chr23_3691140     HPrz    T    C        0      0        2 
  23  chr23_3691140     ZBoe    T    C        0      0        2 
  23  chr23_3691140     ZGre    T    C        0      0        2 
  23  chr23_3691140     ZHar    T    C        0      0        2 
  23  chr23_3691140   Sample    T    C        0      0        2 
  23  chr23_3694827     AAsi    G    A        0      0        2 
  23  chr23_3694827     AKia    G    A        0      0        2 
  23  chr23_3694827     AOna    G    A        0      0        2 
  23  chr23_3694827     ASom    G    A        0      0        2 
  23  chr23_3694827     HCab    G    A        1      2        2 
  23  chr23_3694827     HPrz    G    A        1      2        2 
  23  chr23_3694827     ZBoe    G    A        0      0        2 
  23  chr23_3694827     ZGre    G    A        0      0        2 
  23  chr23_3694827     ZHar    G    A        0      0        2 
  23  chr23_3694827   Sample    G    A        0      0        2 
  23  chr23_3702834     AAsi    T    A        1      2        2 
  23  chr23_3702834     AKia    T    A        0      0        2 
  23  chr23_3702834     AOna    T    A        0      0        2 
  23  chr23_3702834     ASom    T    A        1      2        2 
  23  chr23_3702834     HCab    T    A        0      0        2 
  23  chr23_3702834     HPrz    T    A        0      0        2 
  23  chr23_3702834     ZBoe    T    A        0      0        2 
  23  chr23_3702834     ZGre    T    A        0      0        2 
  23  chr23_3702834     ZHar    T    A        0      0        2 
  23  chr23_3702834   Sample    T    A        1      2        2 
  23  chr23_3708229     AAsi    G    T        0      0        2 
  23  chr23_3708229     AKia    G    T        0      0        2 
  23  chr23_3708229     AOna    G    T        0      0        2 
  23  chr23_3708229     ASom    G    T        0      0        2 
  23  chr23_3708229     HCab    G    T      0.5      1        2 
  23  chr23_3708229     HPrz    G    T        0      0        2 
  23  chr23_3708229     ZBoe    G    T        0      0        2 
  23  chr23_3708229     ZGre    G    T        0      0        2 
  23  chr23_3708229     ZHar    G    T        0      0        2 
  23  chr23_3708229   Sample    G    T        0      0        2 
  23  chr23_3718584     AAsi    A    G        0      0        2 
  23  chr23_3718584     AKia    A    G        0      0        2 
  23  chr23_3718584     AOna    A    G        0      0        2 
  23  chr23_3718584     ASom    A    G        0      0        2 
  23  chr23_3718584     HCab    A    G        1      2        2 
  23  chr23_3718584     HPrz    A    G        1      2        2 
  23  chr23_3718584     ZBoe    A    G        0      0        2 
  23  chr23_3718584     ZGre    A    G        0      0        2 
  23  chr23_3718584     ZHar    A    G        0      0        2 
  23  chr23_3718584   Sample    A    G        0      0        2 
  23  chr23_3729614     AAsi    G    A        0      0        2 
  23  chr23_3729614     AKia    G    A        1      2        2 
  23  chr23_3729614     AOna    G    A        1      2        2 
  23  chr23_3729614     ASom    G    A        0      0        2 
  23  chr23_3729614     HCab    G    A        0      0        2 
  23  chr23_3729614     HPrz    G    A        0      0        2 
  23  chr23_3729614     ZBoe    G    A        0      0        2 
  23  chr23_3729614     ZGre    G    A        0      0        2 
  23  chr23_3729614     ZHar    G    A        0      0        2 
  23  chr23_3729614   Sample    G    A        0      0        2 
  23  chr23_3733041     AAsi    A    G      0.5      1        2 
  23  chr23_3733041     AKia    A    G      0.5      1        2 
  23  chr23_3733041     AOna    A    G        0      0        2 
  23  chr23_3733041     ASom    A    G        0      0        2 
  23  chr23_3733041     HCab    A    G        0      0        2 
  23  chr23_3733041     HPrz    A    G        0      0        2 
  23  chr23_3733041     ZBoe    A    G        0      0        2 
  23  chr23_3733041     ZGre    A    G        0      0        2 
  23  chr23_3733041     ZHar    A    G        0      0        2 
  23  chr23_3733041   Sample    A    G        0      0        2 
  23  chr23_3748954     AAsi    G    A        0      0        2 
  23  chr23_3748954     AKia    G    A        0      0        2 
  23  chr23_3748954     AOna    G    A        0      0        2 
  23  chr23_3748954     ASom    G    A        0      0        2 
  23  chr23_3748954     HCab    G    A        1      2        2 
  23  chr23_3748954     HPrz    G    A        1      2        2 
  23  chr23_3748954     ZBoe    G    A        0      0        2 
  23  chr23_3748954     ZGre    G    A        0      0        2 
  23  chr23_3748954     ZHar    G    A        0      0        2 
  23  chr23_3748954   Sample    G    A        0      0        2 
  23  chr23_3749044     AAsi    A    G        1      2        2 
  23  chr23_3749044     AKia    A    G        0      0        2 
  23  chr23_3749044     AOna    A    G        0      0        2 
  23  chr23_3749044     ASom    A    G        1      2        2 
  23  chr23_3749044     HCab    A    G        0      0        2 
  23  chr23_3749044     HPrz    A    G        0      0        2 
  23  chr23_3749044     ZBoe    A    G        0      0        2 
  23  chr23_3749044     ZGre    A    G        0      0        2 
  23  chr23_3749044     ZHar    A    G        0      0        2 
  23  chr23_3749044   Sample    A    G        1      2        2 
  23  chr23_3753742     AAsi    G    C        0      0        2 
  23  chr23_3753742     AKia    G    C        0      0        2 
  23  chr23_3753742     AOna    G    C        0      0        2 
  23  chr23_3753742     ASom    G    C        0      0        2 
  23  chr23_3753742     HCab    G    C        1      2        2 
  23  chr23_3753742     HPrz    G    C        0      0        2 
  23  chr23_3753742     ZBoe    G    C        0      0        2 
  23  chr23_3753742     ZGre    G    C        0      0        2 
  23  chr23_3753742     ZHar    G    C        0      0        2 
  23  chr23_3753742   Sample    G    C        0      0        2 
  23  chr23_3756805     AAsi    A    C        1      2        2 
  23  chr23_3756805     AKia    A    C        0      0        2 
  23  chr23_3756805     AOna    A    C        0      0        2 
  23  chr23_3756805     ASom    A    C        1      2        2 
  23  chr23_3756805     HCab    A    C        0      0        2 
  23  chr23_3756805     HPrz    A    C        0      0        2 
  23  chr23_3756805     ZBoe    A    C        0      0        2 
  23  chr23_3756805     ZGre    A    C        0      0        2 
  23  chr23_3756805     ZHar    A    C        0      0        2 
  23  chr23_3756805   Sample    A    C        1      2        2 
  23  chr23_3762092     AAsi    A    G        0      0        2 
  23  chr23_3762092     AKia    A    G        0      0        2 
  23  chr23_3762092     AOna    A    G        0      0        2 
  23  chr23_3762092     ASom    A    G        0      0        2 
  23  chr23_3762092     HCab    A    G        0      0        2 
  23  chr23_3762092     HPrz    A    G        0      0        2 
  23  chr23_3762092     ZBoe    A    G      0.5      1        2 
  23  chr23_3762092     ZGre    A    G        0      0        2 
  23  chr23_3762092     ZHar    A    G        0      0        2 
  23  chr23_3762092   Sample    A    G        0      0        2 
  23  chr23_3766309     AAsi    T    C        0      0        2 
  23  chr23_3766309     AKia    T    C        0      0        2 
  23  chr23_3766309     AOna    T    C        0      0        2 
  23  chr23_3766309     ASom    T    C        0      0        2 
  23  chr23_3766309     HCab    T    C        0      0        2 
  23  chr23_3766309     HPrz    T    C        0      0        2 
  23  chr23_3766309     ZBoe    T    C        0      0        2 
  23  chr23_3766309     ZGre    T    C        0      0        2 
  23  chr23_3766309     ZHar    T    C      0.5      1        2 
  23  chr23_3766309   Sample    T    C        0      0        2 
  23  chr23_3772160     AAsi    T    C        0      0        2 
  23  chr23_3772160     AKia    T    C        0      0        2 
  23  chr23_3772160     AOna    T    C        0      0        2 
  23  chr23_3772160     ASom    T    C        0      0        2 
  23  chr23_3772160     HCab    T    C        1      2        2 
  23  chr23_3772160     HPrz    T    C        1      2        2 
  23  chr23_3772160     ZBoe    T    C        0      0        2 
  23  chr23_3772160     ZGre    T    C        0      0        2 
  23  chr23_3772160     ZHar    T    C        0      0        2 
  23  chr23_3772160   Sample    T    C        0      0        2 
  23  chr23_3773641     AAsi    A    G        0      0        2 
  23  chr23_3773641     AKia    A    G        0      0        2 
  23  chr23_3773641     AOna    A    G        0      0        2 
  23  chr23_3773641     ASom    A    G        0      0        2 
  23  chr23_3773641     HCab    A    G        0      0        2 
  23  chr23_3773641     HPrz    A    G        0      0        2 
  23  chr23_3773641     ZBoe    A    G        1      2        2 
  23  chr23_3773641     ZGre    A    G        0      0        2 
  23  chr23_3773641     ZHar    A    G        0      0        2 
  23  chr23_3773641   Sample    A    G        0      0        2 
  23  chr23_3774101     AAsi    A    G        0      0        2 
  23  chr23_3774101     AKia    A    G        0      0        2 
  23  chr23_3774101     AOna    A    G        0      0        2 
  23  chr23_3774101     ASom    A    G        0      0        2 
  23  chr23_3774101     HCab    A    G        1      2        2 
  23  chr23_3774101     HPrz    A    G      0.5      1        2 
  23  chr23_3774101     ZBoe    A    G        0      0        2 
  23  chr23_3774101     ZGre    A    G        0      0        2 
  23  chr23_3774101     ZHar    A    G        0      0        2 
  23  chr23_3774101   Sample    A    G        0      0        2 
  23  chr23_3774499     AAsi    C    T        0      0        2 
  23  chr23_3774499     AKia    C    T        0      0        2 
  23  chr23_3774499     AOna    C    T        0      0        2 
  23  chr23_3774499     ASom    C    T        0      0        2 
  23  chr23_3774499     HCab    C    T        0      0        2 
  23  chr23_3774499     HPrz    C    T        0      0        2 
  23  chr23_3774499     ZBoe    C    T        0      0        2 
  23  chr23_3774499     ZGre    C    T        0      0        2 
  23  chr23_3774499     ZHar    C    T      0.5      1        2 
  23  chr23_3774499   Sample    C    T        0      0        2 
  23  chr23_3775989     AAsi    C    T        0      0        2 
  23  chr23_3775989     AKia    C    T        0      0        2 
  23  chr23_3775989     AOna    C    T        0      0        2 
  23  chr23_3775989     ASom    C    T        0      0        2 
  23  chr23_3775989     HCab    C    T        0      0        2 
  23  chr23_3775989     HPrz    C    T        0      0        2 
  23  chr23_3775989     ZBoe    C    T        0      0        2 
  23  chr23_3775989     ZGre    C    T        0      0        2 
  23  chr23_3775989     ZHar    C    T      0.5      1        2 
  23  chr23_3775989   Sample    C    T        0      0        2 
  23  chr23_3776846     AAsi    C    A        0      0        2 
  23  chr23_3776846     AKia    C    A        0      0        2 
  23  chr23_3776846     AOna    C    A        0      0        2 
  23  chr23_3776846     ASom    C    A        0      0        2 
  23  chr23_3776846     HCab    C    A        0      0        2 
  23  chr23_3776846     HPrz    C    A        0      0        2 
  23  chr23_3776846     ZBoe    C    A        0      0        2 
  23  chr23_3776846     ZGre    C    A        0      0        2 
  23  chr23_3776846     ZHar    C    A      0.5      1        2 
  23  chr23_3776846   Sample    C    A        0      0        2 
  23  chr23_3777351     AAsi    A    G        0      0        2 
  23  chr23_3777351     AKia    A    G        0      0        2 
  23  chr23_3777351     AOna    A    G        0      0        2 
  23  chr23_3777351     ASom    A    G        0      0        2 
  23  chr23_3777351     HCab    A    G        0      0        2 
  23  chr23_3777351     HPrz    A    G      0.5      1        2 
  23  chr23_3777351     ZBoe    A    G        0      0        2 
  23  chr23_3777351     ZGre    A    G        0      0        2 
  23  chr23_3777351     ZHar    A    G        0      0        2 
  23  chr23_3777351   Sample    A    G        0      0        2 
  23  chr23_3777595     AAsi    T    C        0      0        2 
  23  chr23_3777595     AKia    T    C        1      2        2 
  23  chr23_3777595     AOna    T    C        1      2        2 
  23  chr23_3777595     ASom    T    C        0      0        2 
  23  chr23_3777595     HCab    T    C        0      0        2 
  23  chr23_3777595     HPrz    T    C        0      0        2 
  23  chr23_3777595     ZBoe    T    C        0      0        2 
  23  chr23_3777595     ZGre    T    C        0      0        2 
  23  chr23_3777595     ZHar    T    C        0      0        2 
  23  chr23_3777595   Sample    T    C        0      0        2 
  23  chr23_3784629     AAsi    C    T        0      0        2 
  23  chr23_3784629     AKia    C    T        0      0        2 
  23  chr23_3784629     AOna    C    T        0      0        2 
  23  chr23_3784629     ASom    C    T        0      0        2 
  23  chr23_3784629     HCab    C    T        0      0        2 
  23  chr23_3784629     HPrz    C    T        0      0        2 
  23  chr23_3784629     ZBoe    C    T        1      2        2 
  23  chr23_3784629     ZGre    C    T        0      0        2 
  23  chr23_3784629     ZHar    C    T        0      0        2 
  23  chr23_3784629   Sample    C    T        0      0        2 
  23  chr23_3793152     AAsi    C    G        0      0        2 
  23  chr23_3793152     AKia    C    G        0      0        2 
  23  chr23_3793152     AOna    C    G        0      0        2 
  23  chr23_3793152     ASom    C    G        0      0        2 
  23  chr23_3793152     HCab    C    G        0      0        2 
  23  chr23_3793152     HPrz    C    G        0      0        2 
  23  chr23_3793152     ZBoe    C    G      0.5      1        2 
  23  chr23_3793152     ZGre    C    G        0      0        2 
  23  chr23_3793152     ZHar    C    G        0      0        2 
  23  chr23_3793152   Sample    C    G        0      0        2 
  23  chr23_3793964     AAsi    T    C        0      0        2 
  23  chr23_3793964     AKia    T    C        0      0        2 
  23  chr23_3793964     AOna    T    C        0      0        2 
  23  chr23_3793964     ASom    T    C        0      0        2 
  23  chr23_3793964     HCab    T    C        0      0        2 
  23  chr23_3793964     HPrz    T    C        0      0        2 
  23  chr23_3793964     ZBoe    T    C      0.5      1        2 
  23  chr23_3793964     ZGre    T    C        0      0        2 
  23  chr23_3793964     ZHar    T    C        0      0        2 
  23  chr23_3793964   Sample    T    C        0      0        2 
  23  chr23_3798420     AAsi    G    A        0      0        2 
  23  chr23_3798420     AKia    G    A        0      0        2 
  23  chr23_3798420     AOna    G    A        0      0        2 
  23  chr23_3798420     ASom    G    A        0      0        2 
  23  chr23_3798420     HCab    G    A        1      2        2 
  23  chr23_3798420     HPrz    G    A      0.5      1        2 
  23  chr23_3798420     ZBoe    G    A        0      0        2 
  23  chr23_3798420     ZGre    G    A        0      0        2 
  23  chr23_3798420     ZHar    G    A        0      0        2 
  23  chr23_3798420   Sample    G    A        0      0        2 
  23  chr23_3798461     AAsi    T    C        0      0        2 
  23  chr23_3798461     AKia    T    C        0      0        2 
  23  chr23_3798461     AOna    T    C        0      0        2 
  23  chr23_3798461     ASom    T    C        0      0        2 
  23  chr23_3798461     HCab    T    C        1      2        2 
  23  chr23_3798461     HPrz    T    C        1      2        2 
  23  chr23_3798461     ZBoe    T    C        0      0        2 
  23  chr23_3798461     ZGre    T    C        0      0        2 
  23  chr23_3798461     ZHar    T    C        0      0        2 
  23  chr23_3798461   Sample    T    C        0      0        2 
  23  chr23_3805091     AAsi    A    G        0      0        2 
  23  chr23_3805091     AKia    A    G        1      2        2 
  23  chr23_3805091     AOna    A    G        0      0        2 
  23  chr23_3805091     ASom    A    G        0      0        2 
  23  chr23_3805091     HCab    A    G        0      0        2 
  23  chr23_3805091     HPrz    A    G        0      0        2 
  23  chr23_3805091     ZBoe    A    G        0      0        2 
  23  chr23_3805091     ZGre    A    G        0      0        2 
  23  chr23_3805091     ZHar    A    G        0      0        2 
  23  chr23_3805091   Sample    A    G        0      0        2 
  23  chr23_3807767     AAsi    C    A        0      0        2 
  23  chr23_3807767     AKia    C    A        0      0        2 
  23  chr23_3807767     AOna    C    A        0      0        2 
  23  chr23_3807767     ASom    C    A        0      0        2 
  23  chr23_3807767     HCab    C    A        0      0        2 
  23  chr23_3807767     HPrz    C    A        0      0        2 
  23  chr23_3807767     ZBoe    C    A        0      0        2 
  23  chr23_3807767     ZGre    C    A        1      2        2 
  23  chr23_3807767     ZHar    C    A        0      0        2 
  23  chr23_3807767   Sample    C    A        0      0        2 
  23  chr23_3812537     AAsi    G    A        0      0        2 
  23  chr23_3812537     AKia    G    A        0      0        2 
  23  chr23_3812537     AOna    G    A        0      0        2 
  23  chr23_3812537     ASom    G    A        0      0        2 
  23  chr23_3812537     HCab    G    A        0      0        2 
  23  chr23_3812537     HPrz    G    A        0      0        2 
  23  chr23_3812537     ZBoe    G    A        0      0        2 
  23  chr23_3812537     ZGre    G    A        0      0        2 
  23  chr23_3812537     ZHar    G    A      0.5      1        2 
  23  chr23_3812537   Sample    G    A        0      0        2 
  23  chr23_3824303     AAsi    C    T        0      0        2 
  23  chr23_3824303     AKia    C    T        0      0        2 
  23  chr23_3824303     AOna    C    T        0      0        2 
  23  chr23_3824303     ASom    C    T        0      0        2 
  23  chr23_3824303     HCab    C    T        1      2        2 
  23  chr23_3824303     HPrz    C    T        1      2        2 
  23  chr23_3824303     ZBoe    C    T        0      0        2 
  23  chr23_3824303     ZGre    C    T        0      0        2 
  23  chr23_3824303     ZHar    C    T        0      0        2 
  23  chr23_3824303   Sample    C    T        0      0        2 
  23  chr23_3825143     AAsi    G    A        0      0        2 
  23  chr23_3825143     AKia    G    A        0      0        2 
  23  chr23_3825143     AOna    G    A        0      0        2 
  23  chr23_3825143     ASom    G    A        0      0        2 
  23  chr23_3825143     HCab    G    A        1      2        2 
  23  chr23_3825143     HPrz    G    A        1      2        2 
  23  chr23_3825143     ZBoe    G    A        0      0        2 
  23  chr23_3825143     ZGre    G    A        0      0        2 
  23  chr23_3825143     ZHar    G    A        0      0        2 
  23  chr23_3825143   Sample    G    A        0      0        2 
  23  chr23_3829197     AAsi    A    G        0      0        2 
  23  chr23_3829197     AKia    A    G        1      2        2 
  23  chr23_3829197     AOna    A    G        0      0        2 
  23  chr23_3829197     ASom    A    G        0      0        2 
  23  chr23_3829197     HCab    A    G        0      0        2 
  23  chr23_3829197     HPrz    A    G        0      0        2 
  23  chr23_3829197     ZBoe    A    G        0      0        2 
  23  chr23_3829197     ZGre    A    G        0      0        2 
  23  chr23_3829197     ZHar    A    G        0      0        2 
  23  chr23_3829197   Sample    A    G        0      0        2 
  23  chr23_3835486     AAsi    C    A        0      0        2 
  23  chr23_3835486     AKia    C    A        0      0        2 
  23  chr23_3835486     AOna    C    A        0      0        2 
  23  chr23_3835486     ASom    C    A        0      0        2 
  23  chr23_3835486     HCab    C    A        0      0        2 
  23  chr23_3835486     HPrz    C    A        0      0        2 
  23  chr23_3835486     ZBoe    C    A        0      0        2 
  23  chr23_3835486     ZGre    C    A        0      0        2 
  23  chr23_3835486     ZHar    C    A      0.5      1        2 
  23  chr23_3835486   Sample    C    A        0      0        2 
  23  chr23_3846532     AAsi    G    C        0      0        2 
  23  chr23_3846532     AKia    G    C        1      2        2 
  23  chr23_3846532     AOna    G    C        1      2        2 
  23  chr23_3846532     ASom    G    C        0      0        2 
  23  chr23_3846532     HCab    G    C        0      0        2 
  23  chr23_3846532     HPrz    G    C        0      0        2 
  23  chr23_3846532     ZBoe    G    C        0      0        2 
  23  chr23_3846532     ZGre    G    C        0      0        2 
  23  chr23_3846532     ZHar    G    C        0      0        2 
  23  chr23_3846532   Sample    G    C        0      0        2 
  23  chr23_3854345     AAsi    T    C        0      0        2 
  23  chr23_3854345     AKia    T    C        0      0        2 
  23  chr23_3854345     AOna    T    C        0      0        2 
  23  chr23_3854345     ASom    T    C        0      0        2 
  23  chr23_3854345     HCab    T    C        0      0        2 
  23  chr23_3854345     HPrz    T    C        0      0        2 
  23  chr23_3854345     ZBoe    T    C        0      0        2 
  23  chr23_3854345     ZGre    T    C      0.5      1        2 
  23  chr23_3854345     ZHar    T    C        0      0        2 
  23  chr23_3854345   Sample    T    C        0      0        2 
  23  chr23_3855733     AAsi    T    C        0      0        2 
  23  chr23_3855733     AKia    T    C        0      0        2 
  23  chr23_3855733     AOna    T    C        0      0        2 
  23  chr23_3855733     ASom    T    C        0      0        2 
  23  chr23_3855733     HCab    T    C        0      0        2 
  23  chr23_3855733     HPrz    T    C      0.5      1        2 
  23  chr23_3855733     ZBoe    T    C        0      0        2 
  23  chr23_3855733     ZGre    T    C        0      0        2 
  23  chr23_3855733     ZHar    T    C        0      0        2 
  23  chr23_3855733   Sample    T    C        0      0        2 
  23  chr23_3856211     AAsi    A    G        0      0        2 
  23  chr23_3856211     AKia    A    G        0      0        2 
  23  chr23_3856211     AOna    A    G        0      0        2 
  23  chr23_3856211     ASom    A    G        0      0        2 
  23  chr23_3856211     HCab    A    G        1      2        2 
  23  chr23_3856211     HPrz    A    G        1      2        2 
  23  chr23_3856211     ZBoe    A    G        0      0        2 
  23  chr23_3856211     ZGre    A    G        0      0        2 
  23  chr23_3856211     ZHar    A    G        0      0        2 
  23  chr23_3856211   Sample    A    G        0      0        2 
  23  chr23_3856287     AAsi    A    G        0      0        2 
  23  chr23_3856287     AKia    A    G        0      0        2 
  23  chr23_3856287     AOna    A    G        0      0        2 
  23  chr23_3856287     ASom    A    G        0      0        2 
  23  chr23_3856287     HCab    A    G        0      0        2 
  23  chr23_3856287     HPrz    A    G      0.5      1        2 
  23  chr23_3856287     ZBoe    A    G        0      0        2 
  23  chr23_3856287     ZGre    A    G        0      0        2 
  23  chr23_3856287     ZHar    A    G        0      0        2 
  23  chr23_3856287   Sample    A    G        0      0        2 
  23  chr23_3862661     AAsi    A    G        0      0        2 
  23  chr23_3862661     AKia    A    G        0      0        2 
  23  chr23_3862661     AOna    A    G        0      0        2 
  23  chr23_3862661     ASom    A    G        0      0        2 
  23  chr23_3862661     HCab    A    G        1      2        2 
  23  chr23_3862661     HPrz    A    G        1      2        2 
  23  chr23_3862661     ZBoe    A    G        0      0        2 
  23  chr23_3862661     ZGre    A    G        0      0        2 
  23  chr23_3862661     ZHar    A    G        0      0        2 
  23  chr23_3862661   Sample    A    G        0      0        2 
  23  chr23_3864340     AAsi    T    C        0      0        2 
  23  chr23_3864340     AKia    T    C        0      0        2 
  23  chr23_3864340     AOna    T    C        0      0        2 
  23  chr23_3864340     ASom    T    C        0      0        2 
  23  chr23_3864340     HCab    T    C        1      2        2 
  23  chr23_3864340     HPrz    T    C        1      2        2 
  23  chr23_3864340     ZBoe    T    C        0      0        2 
  23  chr23_3864340     ZGre    T    C        0      0        2 
  23  chr23_3864340     ZHar    T    C        0      0        2 
  23  chr23_3864340   Sample    T    C        0      0        2 
  23  chr23_3871318     AAsi    C    T        0      0        2 
  23  chr23_3871318     AKia    C    T        0      0        2 
  23  chr23_3871318     AOna    C    T        0      0        2 
  23  chr23_3871318     ASom    C    T        0      0        2 
  23  chr23_3871318     HCab    C    T        0      0        2 
  23  chr23_3871318     HPrz    C    T        0      0        2 
  23  chr23_3871318     ZBoe    C    T        0      0        2 
  23  chr23_3871318     ZGre    C    T      0.5      1        2 
  23  chr23_3871318     ZHar    C    T        0      0        2 
  23  chr23_3871318   Sample    C    T        0      0        2 
  23  chr23_3880525     AAsi    G    A        0      0        2 
  23  chr23_3880525     AKia    G    A        0      0        2 
  23  chr23_3880525     AOna    G    A        0      0        2 
  23  chr23_3880525     ASom    G    A        0      0        2 
  23  chr23_3880525     HCab    G    A        0      0        2 
  23  chr23_3880525     HPrz    G    A      0.5      1        2 
  23  chr23_3880525     ZBoe    G    A        0      0        2 
  23  chr23_3880525     ZGre    G    A        0      0        2 
  23  chr23_3880525     ZHar    G    A        0      0        2 
  23  chr23_3880525   Sample    G    A        0      0        2 
  23  chr23_3882327     AAsi    G    T        0      0        2 
  23  chr23_3882327     AKia    G    T        0      0        2 
  23  chr23_3882327     AOna    G    T        0      0        2 
  23  chr23_3882327     ASom    G    T        0      0        2 
  23  chr23_3882327     HCab    G    T        0      0        2 
  23  chr23_3882327     HPrz    G    T        0      0        2 
  23  chr23_3882327     ZBoe    G    T      0.5      1        2 
  23  chr23_3882327     ZGre    G    T        0      0        2 
  23  chr23_3882327     ZHar    G    T        0      0        2 
  23  chr23_3882327   Sample    G    T        0      0        2 
  23  chr23_3889670     AAsi    T    C        0      0        2 
  23  chr23_3889670     AKia    T    C        0      0        2 
  23  chr23_3889670     AOna    T    C        0      0        2 
  23  chr23_3889670     ASom    T    C        0      0        2 
  23  chr23_3889670     HCab    T    C        1      2        2 
  23  chr23_3889670     HPrz    T    C        1      2        2 
  23  chr23_3889670     ZBoe    T    C        0      0        2 
  23  chr23_3889670     ZGre    T    C        0      0        2 
  23  chr23_3889670     ZHar    T    C        0      0        2 
  23  chr23_3889670   Sample    T    C        0      0        2 
  23  chr23_3893572     AAsi    T    C        0      0        2 
  23  chr23_3893572     AKia    T    C        0      0        2 
  23  chr23_3893572     AOna    T    C        0      0        2 
  23  chr23_3893572     ASom    T    C        0      0        2 
  23  chr23_3893572     HCab    T    C        1      2        2 
  23  chr23_3893572     HPrz    T    C        1      2        2 
  23  chr23_3893572     ZBoe    T    C        0      0        2 
  23  chr23_3893572     ZGre    T    C        0      0        2 
  23  chr23_3893572     ZHar    T    C        0      0        2 
  23  chr23_3893572   Sample    T    C        0      0        2 
  23  chr23_3895192     AAsi    G    A        0      0        2 
  23  chr23_3895192     AKia    G    A        0      0        2 
  23  chr23_3895192     AOna    G    A        0      0        2 
  23  chr23_3895192     ASom    G    A        0      0        2 
  23  chr23_3895192     HCab    G    A        0      0        2 
  23  chr23_3895192     HPrz    G    A        0      0        2 
  23  chr23_3895192     ZBoe    G    A        0      0        2 
  23  chr23_3895192     ZGre    G    A      0.5      1        2 
  23  chr23_3895192     ZHar    G    A        0      0        2 
  23  chr23_3895192   Sample    G    A        0      0        2 
  23  chr23_3900985     AAsi    T    C        0      0        2 
  23  chr23_3900985     AKia    T    C        0      0        2 
  23  chr23_3900985     AOna    T    C        0      0        2 
  23  chr23_3900985     ASom    T    C        0      0        2 
  23  chr23_3900985     HCab    T    C        1      2        2 
  23  chr23_3900985     HPrz    T    C        1      2        2 
  23  chr23_3900985     ZBoe    T    C        0      0        2 
  23  chr23_3900985     ZGre    T    C        0      0        2 
  23  chr23_3900985     ZHar    T    C        0      0        2 
  23  chr23_3900985   Sample    T    C        0      0        2 
  23  chr23_3902908     AAsi    C    T        0      0        2 
  23  chr23_3902908     AKia    C    T        0      0        2 
  23  chr23_3902908     AOna    C    T        0      0        2 
  23  chr23_3902908     ASom    C    T        0      0        2 
  23  chr23_3902908     HCab    C    T        0      0        2 
  23  chr23_3902908     HPrz    C    T        0      0        2 
  23  chr23_3902908     ZBoe    C    T        1      2        2 
  23  chr23_3902908     ZGre    C    T        0      0        2 
  23  chr23_3902908     ZHar    C    T        0      0        2 
  23  chr23_3902908   Sample    C    T        0      0        2 
  23  chr23_3903155     AAsi    C    A        0      0        2 
  23  chr23_3903155     AKia    C    A        0      0        2 
  23  chr23_3903155     AOna    C    A        0      0        2 
  23  chr23_3903155     ASom    C    A        0      0        2 
  23  chr23_3903155     HCab    C    A        1      2        2 
  23  chr23_3903155     HPrz    C    A        1      2        2 
  23  chr23_3903155     ZBoe    C    A        0      0        2 
  23  chr23_3903155     ZGre    C    A        0      0        2 
  23  chr23_3903155     ZHar    C    A        0      0        2 
  23  chr23_3903155   Sample    C    A        0      0        2 
  23  chr23_3906259     AAsi    C    G        0      0        2 
  23  chr23_3906259     AKia    C    G        0      0        2 
  23  chr23_3906259     AOna    C    G        0      0        2 
  23  chr23_3906259     ASom    C    G        0      0        2 
  23  chr23_3906259     HCab    C    G        1      2        2 
  23  chr23_3906259     HPrz    C    G        1      2        2 
  23  chr23_3906259     ZBoe    C    G        0      0        2 
  23  chr23_3906259     ZGre    C    G        0      0        2 
  23  chr23_3906259     ZHar    C    G        0      0        2 
  23  chr23_3906259   Sample    C    G        0      0        2 
  23  chr23_3918509     AAsi    G    A        0      0        2 
  23  chr23_3918509     AKia    G    A        0      0        2 
  23  chr23_3918509     AOna    G    A        0      0        2 
  23  chr23_3918509     ASom    G    A        0      0        2 
  23  chr23_3918509     HCab    G    A        0      0        2 
  23  chr23_3918509     HPrz    G    A        0      0        2 
  23  chr23_3918509     ZBoe    G    A        0      0        2 
  23  chr23_3918509     ZGre    G    A      0.5      1        2 
  23  chr23_3918509     ZHar    G    A        0      0        2 
  23  chr23_3918509   Sample    G    A        0      0        2 
  23  chr23_3919020     AAsi    C    A        0      0        2 
  23  chr23_3919020     AKia    C    A        0      0        2 
  23  chr23_3919020     AOna    C    A        0      0        2 
  23  chr23_3919020     ASom    C    A        0      0        2 
  23  chr23_3919020     HCab    C    A        0      0        2 
  23  chr23_3919020     HPrz    C    A        0      0        2 
  23  chr23_3919020     ZBoe    C    A        0      0        2 
  23  chr23_3919020     ZGre    C    A        0      0        2 
  23  chr23_3919020     ZHar    C    A        1      2        2 
  23  chr23_3919020   Sample    C    A        0      0        2 
  23  chr23_3924628     AAsi    G    T        0      0        2 
  23  chr23_3924628     AKia    G    T        0      0        2 
  23  chr23_3924628     AOna    G    T      0.5      1        2 
  23  chr23_3924628     ASom    G    T        0      0        2 
  23  chr23_3924628     HCab    G    T        0      0        2 
  23  chr23_3924628     HPrz    G    T        0      0        2 
  23  chr23_3924628     ZBoe    G    T        0      0        2 
  23  chr23_3924628     ZGre    G    T        0      0        2 
  23  chr23_3924628     ZHar    G    T        0      0        2 
  23  chr23_3924628   Sample    G    T        0      0        2 
  23  chr23_3926090     AAsi    A    G        0      0        2 
  23  chr23_3926090     AKia    A    G        0      0        2 
  23  chr23_3926090     AOna    A    G        0      0        2 
  23  chr23_3926090     ASom    A    G        0      0        2 
  23  chr23_3926090     HCab    A    G        1      2        2 
  23  chr23_3926090     HPrz    A    G        1      2        2 
  23  chr23_3926090     ZBoe    A    G        0      0        2 
  23  chr23_3926090     ZGre    A    G        0      0        2 
  23  chr23_3926090     ZHar    A    G        1      2        2 
  23  chr23_3926090   Sample    A    G        0      0        2 
  23  chr23_3928459     AAsi    T    C        0      0        2 
  23  chr23_3928459     AKia    T    C        0      0        2 
  23  chr23_3928459     AOna    T    C        0      0        2 
  23  chr23_3928459     ASom    T    C        0      0        2 
  23  chr23_3928459     HCab    T    C        1      2        2 
  23  chr23_3928459     HPrz    T    C        1      2        2 
  23  chr23_3928459     ZBoe    T    C        0      0        2 
  23  chr23_3928459     ZGre    T    C        0      0        2 
  23  chr23_3928459     ZHar    T    C        0      0        2 
  23  chr23_3928459   Sample    T    C        0      0        2 
  23  chr23_3933779     AAsi    A    G        0      0        2 
  23  chr23_3933779     AKia    A    G        0      0        2 
  23  chr23_3933779     AOna    A    G        1      2        2 
  23  chr23_3933779     ASom    A    G        0      0        2 
  23  chr23_3933779     HCab    A    G        0      0        2 
  23  chr23_3933779     HPrz    A    G        0      0        2 
  23  chr23_3933779     ZBoe    A    G        0      0        2 
  23  chr23_3933779     ZGre    A    G        0      0        2 
  23  chr23_3933779     ZHar    A    G        0      0        2 
  23  chr23_3933779   Sample    A    G        0      0        2 
  23  chr23_3935057     AAsi    G    A        0      0        2 
  23  chr23_3935057     AKia    G    A        0      0        2 
  23  chr23_3935057     AOna    G    A        1      2        2 
  23  chr23_3935057     ASom    G    A        0      0        2 
  23  chr23_3935057     HCab    G    A        0      0        2 
  23  chr23_3935057     HPrz    G    A        0      0        2 
  23  chr23_3935057     ZBoe    G    A        0      0        2 
  23  chr23_3935057     ZGre    G    A        0      0        2 
  23  chr23_3935057     ZHar    G    A        0      0        2 
  23  chr23_3935057   Sample    G    A        0      0        2 
  23  chr23_3936216     AAsi    G    A        0      0        2 
  23  chr23_3936216     AKia    G    A        0      0        2 
  23  chr23_3936216     AOna    G    A        0      0        2 
  23  chr23_3936216     ASom    G    A        0      0        2 
  23  chr23_3936216     HCab    G    A        1      2        2 
  23  chr23_3936216     HPrz    G    A        1      2        2 
  23  chr23_3936216     ZBoe    G    A        0      0        2 
  23  chr23_3936216     ZGre    G    A        0      0        2 
  23  chr23_3936216     ZHar    G    A        0      0        2 
  23  chr23_3936216   Sample    G    A        0      0        2 
  23  chr23_3939215     AAsi    T    C        0      0        2 
  23  chr23_3939215     AKia    T    C        0      0        2 
  23  chr23_3939215     AOna    T    C        0      0        2 
  23  chr23_3939215     ASom    T    C        0      0        2 
  23  chr23_3939215     HCab    T    C        0      0        2 
  23  chr23_3939215     HPrz    T    C        0      0        2 
  23  chr23_3939215     ZBoe    T    C      0.5      1        2 
  23  chr23_3939215     ZGre    T    C        0      0        2 
  23  chr23_3939215     ZHar    T    C        0      0        2 
  23  chr23_3939215   Sample    T    C        0      0        2 
  23  chr23_3939442     AAsi    T    C        0      0        2 
  23  chr23_3939442     AKia    T    C        0      0        2 
  23  chr23_3939442     AOna    T    C        0      0        2 
  23  chr23_3939442     ASom    T    C        0      0        2 
  23  chr23_3939442     HCab    T    C        1      2        2 
  23  chr23_3939442     HPrz    T    C        1      2        2 
  23  chr23_3939442     ZBoe    T    C        0      0        2 
  23  chr23_3939442     ZGre    T    C        0      0        2 
  23  chr23_3939442     ZHar    T    C        0      0        2 
  23  chr23_3939442   Sample    T    C        0      0        2 
  23  chr23_3942476     AAsi    A    G        0      0        2 
  23  chr23_3942476     AKia    A    G        0      0        2 
  23  chr23_3942476     AOna    A    G        1      2        2 
  23  chr23_3942476     ASom    A    G        0      0        2 
  23  chr23_3942476     HCab    A    G        0      0        2 
  23  chr23_3942476     HPrz    A    G        0      0        2 
  23  chr23_3942476     ZBoe    A    G        0      0        2 
  23  chr23_3942476     ZGre    A    G        0      0        2 
  23  chr23_3942476     ZHar    A    G        0      0        2 
  23  chr23_3942476   Sample    A    G        0      0        2 
  23  chr23_3947704     AAsi    T    C        0      0        2 
  23  chr23_3947704     AKia    T    C        0      0        2 
  23  chr23_3947704     AOna    T    C        0      0        2 
  23  chr23_3947704     ASom    T    C        0      0        2 
  23  chr23_3947704     HCab    T    C      0.5      1        2 
  23  chr23_3947704     HPrz    T    C        0      0        2 
  23  chr23_3947704     ZBoe    T    C        0      0        2 
  23  chr23_3947704     ZGre    T    C        0      0        2 
  23  chr23_3947704     ZHar    T    C        0      0        2 
  23  chr23_3947704   Sample    T    C        0      0        2 
  23  chr23_3948816     AAsi    G    A        0      0        2 
  23  chr23_3948816     AKia    G    A        0      0        2 
  23  chr23_3948816     AOna    G    A        0      0        2 
  23  chr23_3948816     ASom    G    A        0      0        2 
  23  chr23_3948816     HCab    G    A        1      2        2 
  23  chr23_3948816     HPrz    G    A        1      2        2 
  23  chr23_3948816     ZBoe    G    A        0      0        2 
  23  chr23_3948816     ZGre    G    A        0      0        2 
  23  chr23_3948816     ZHar    G    A        0      0        2 
  23  chr23_3948816   Sample    G    A        0      0        2 
  23  chr23_3949611     AAsi    T    C        0      0        2 
  23  chr23_3949611     AKia    T    C        0      0        2 
  23  chr23_3949611     AOna    T    C        0      0        2 
  23  chr23_3949611     ASom    T    C        0      0        2 
  23  chr23_3949611     HCab    T    C        0      0        2 
  23  chr23_3949611     HPrz    T    C        0      0        2 
  23  chr23_3949611     ZBoe    T    C      0.5      1        2 
  23  chr23_3949611     ZGre    T    C        0      0        2 
  23  chr23_3949611     ZHar    T    C        0      0        2 
  23  chr23_3949611   Sample    T    C        0      0        2 
  23  chr23_3951381     AAsi    G    A        0      0        2 
  23  chr23_3951381     AKia    G    A        0      0        2 
  23  chr23_3951381     AOna    G    A        0      0        2 
  23  chr23_3951381     ASom    G    A      0.5      1        2 
  23  chr23_3951381     HCab    G    A        0      0        2 
  23  chr23_3951381     HPrz    G    A        0      0        2 
  23  chr23_3951381     ZBoe    G    A        0      0        2 
  23  chr23_3951381     ZGre    G    A        0      0        2 
  23  chr23_3951381     ZHar    G    A        0      0        2 
  23  chr23_3951381   Sample    G    A        0      0        2 
  23  chr23_3952985     AAsi    T    C        0      0        2 
  23  chr23_3952985     AKia    T    C        0      0        2 
  23  chr23_3952985     AOna    T    C        1      2        2 
  23  chr23_3952985     ASom    T    C        0      0        2 
  23  chr23_3952985     HCab    T    C        0      0        2 
  23  chr23_3952985     HPrz    T    C        0      0        2 
  23  chr23_3952985     ZBoe    T    C        0      0        2 
  23  chr23_3952985     ZGre    T    C        0      0        2 
  23  chr23_3952985     ZHar    T    C        0      0        2 
  23  chr23_3952985   Sample    T    C        0      0        2 
  23  chr23_3961308     AAsi    A    G        0      0        2 
  23  chr23_3961308     AKia    A    G        1      2        2 
  23  chr23_3961308     AOna    A    G        1      2        2 
  23  chr23_3961308     ASom    A    G        0      0        2 
  23  chr23_3961308     HCab    A    G        0      0        2 
  23  chr23_3961308     HPrz    A    G        0      0        2 
  23  chr23_3961308     ZBoe    A    G        0      0        2 
  23  chr23_3961308     ZGre    A    G        0      0        2 
  23  chr23_3961308     ZHar    A    G        0      0        2 
  23  chr23_3961308   Sample    A    G        0      0        2 
  23  chr23_3969870     AAsi    T    C        0      0        2 
  23  chr23_3969870     AKia    T    C        0      0        2 
  23  chr23_3969870     AOna    T    C      0.5      1        2 
  23  chr23_3969870     ASom    T    C        0      0        2 
  23  chr23_3969870     HCab    T    C        0      0        2 
  23  chr23_3969870     HPrz    T    C        0      0        2 
  23  chr23_3969870     ZBoe    T    C        0      0        2 
  23  chr23_3969870     ZGre    T    C        0      0        2 
  23  chr23_3969870     ZHar    T    C        0      0        2 
  23  chr23_3969870   Sample    T    C        0      0        2 
  23  chr23_3975843     AAsi    T    C        0      0        2 
  23  chr23_3975843     AKia    T    C        0      0        2 
  23  chr23_3975843     AOna    T    C        0      0        2 
  23  chr23_3975843     ASom    T    C        0      0        2 
  23  chr23_3975843     HCab    T    C        0      0        2 
  23  chr23_3975843     HPrz    T    C        0      0        2 
  23  chr23_3975843     ZBoe    T    C        0      0        2 
  23  chr23_3975843     ZGre    T    C      0.5      1        2 
  23  chr23_3975843     ZHar    T    C        0      0        2 
  23  chr23_3975843   Sample    T    C        0      0        2 
  23  chr23_3976263     AAsi    G    C        0      0        2 
  23  chr23_3976263     AKia    G    C        0      0        2 
  23  chr23_3976263     AOna    G    C        0      0        2 
  23  chr23_3976263     ASom    G    C        0      0        2 
  23  chr23_3976263     HCab    G    C        1      2        2 
  23  chr23_3976263     HPrz    G    C        1      2        2 
  23  chr23_3976263     ZBoe    G    C        0      0        2 
  23  chr23_3976263     ZGre    G    C        0      0        2 
  23  chr23_3976263     ZHar    G    C        0      0        2 
  23  chr23_3976263   Sample    G    C        0      0        2 
  23  chr23_3981553     AAsi    G    C        0      0        2 
  23  chr23_3981553     AKia    G    C        0      0        2 
  23  chr23_3981553     AOna    G    C        0      0        2 
  23  chr23_3981553     ASom    G    C        0      0        2 
  23  chr23_3981553     HCab    G    C        1      2        2 
  23  chr23_3981553     HPrz    G    C        1      2        2 
  23  chr23_3981553     ZBoe    G    C        0      0        2 
  23  chr23_3981553     ZGre    G    C        0      0        2 
  23  chr23_3981553     ZHar    G    C        0      0        2 
  23  chr23_3981553   Sample    G    C        0      0        2 
  23  chr23_3984459     AAsi    A    C        1      2        2 
  23  chr23_3984459     AKia    A    C        0      0        2 
  23  chr23_3984459     AOna    A    C        0      0        2 
  23  chr23_3984459     ASom    A    C        1      2        2 
  23  chr23_3984459     HCab    A    C        0      0        2 
  23  chr23_3984459     HPrz    A    C        0      0        2 
  23  chr23_3984459     ZBoe    A    C        0      0        2 
  23  chr23_3984459     ZGre    A    C        0      0        2 
  23  chr23_3984459     ZHar    A    C        0      0        2 
  23  chr23_3984459   Sample    A    C        1      2        2 
  23  chr23_3988459     AAsi    G    C        0      0        2 
  23  chr23_3988459     AKia    G    C        1      2        2 
  23  chr23_3988459     AOna    G    C      0.5      1        2 
  23  chr23_3988459     ASom    G    C        0      0        2 
  23  chr23_3988459     HCab    G    C        0      0        2 
  23  chr23_3988459     HPrz    G    C        0      0        2 
  23  chr23_3988459     ZBoe    G    C        0      0        2 
  23  chr23_3988459     ZGre    G    C        0      0        2 
  23  chr23_3988459     ZHar    G    C        0      0        2 
  23  chr23_3988459   Sample    G    C        0      0        2 
  23  chr23_3993037     AAsi    C    G        0      0        2 
  23  chr23_3993037     AKia    C    G        0      0        2 
  23  chr23_3993037     AOna    C    G        0      0        2 
  23  chr23_3993037     ASom    C    G        0      0        2 
  23  chr23_3993037     HCab    C    G        0      0        2 
  23  chr23_3993037     HPrz    C    G        0      0        2 
  23  chr23_3993037     ZBoe    C    G        1      2        2 
  23  chr23_3993037     ZGre    C    G        1      2        2 
  23  chr23_3993037     ZHar    C    G        0      0        2 
  23  chr23_3993037   Sample    C    G        0      0        2 
  23  chr23_3996054     AAsi    C    T        0      0        2 
  23  chr23_3996054     AKia    C    T        0      0        2 
  23  chr23_3996054     AOna    C    T      0.5      1        2 
  23  chr23_3996054     ASom    C    T        0      0        2 
  23  chr23_3996054     HCab    C    T        0      0        2 
  23  chr23_3996054     HPrz    C    T        0      0        2 
  23  chr23_3996054     ZBoe    C    T        0      0        2 
  23  chr23_3996054     ZGre    C    T        0      0        2 
  23  chr23_3996054     ZHar    C    T        0      0        2 
  23  chr23_3996054   Sample    C    T        0      0        2 
  23  chr23_3996263     AAsi    A    G        0      0        2 
  23  chr23_3996263     AKia    A    G        0      0        2 
  23  chr23_3996263     AOna    A    G        0      0        2 
  23  chr23_3996263     ASom    A    G        0      0        2 
  23  chr23_3996263     HCab    A    G        0      0        2 
  23  chr23_3996263     HPrz    A    G        0      0        2 
  23  chr23_3996263     ZBoe    A    G        0      0        2 
  23  chr23_3996263     ZGre    A    G      0.5      1        2 
  23  chr23_3996263     ZHar    A    G        0      0        2 
  23  chr23_3996263   Sample    A    G        0      0        2 
  23  chr23_4002971     AAsi    A    G        0      0        2 
  23  chr23_4002971     AKia    A    G        0      0        2 
  23  chr23_4002971     AOna    A    G        0      0        2 
  23  chr23_4002971     ASom    A    G        0      0        2 
  23  chr23_4002971     HCab    A    G        0      0        2 
  23  chr23_4002971     HPrz    A    G        0      0        2 
  23  chr23_4002971     ZBoe    A    G        0      0        2 
  23  chr23_4002971     ZGre    A    G        0      0        2 
  23  chr23_4002971     ZHar    A    G        1      2        2 
  23  chr23_4002971   Sample    A    G        0      0        2 
  23  chr23_4003437     AAsi    A    T        0      0        2 
  23  chr23_4003437     AKia    A    T        0      0        2 
  23  chr23_4003437     AOna    A    T        0      0        2 
  23  chr23_4003437     ASom    A    T        0      0        2 
  23  chr23_4003437     HCab    A    T        1      2        2 
  23  chr23_4003437     HPrz    A    T        1      2        2 
  23  chr23_4003437     ZBoe    A    T        0      0        2 
  23  chr23_4003437     ZGre    A    T        0      0        2 
  23  chr23_4003437     ZHar    A    T        0      0        2 
  23  chr23_4003437   Sample    A    T        0      0        2 
  23  chr23_4004696     AAsi    T    C        0      0        2 
  23  chr23_4004696     AKia    T    C        0      0        2 
  23  chr23_4004696     AOna    T    C        0      0        2 
  23  chr23_4004696     ASom    T    C        0      0        2 
  23  chr23_4004696     HCab    T    C        0      0        2 
  23  chr23_4004696     HPrz    T    C        0      0        2 
  23  chr23_4004696     ZBoe    T    C        0      0        2 
  23  chr23_4004696     ZGre    T    C        0      0        2 
  23  chr23_4004696     ZHar    T    C      0.5      1        2 
  23  chr23_4004696   Sample    T    C        0      0        2 
  23  chr23_4010248     AAsi    T    C        0      0        2 
  23  chr23_4010248     AKia    T    C        1      2        2 
  23  chr23_4010248     AOna    T    C        1      2        2 
  23  chr23_4010248     ASom    T    C        0      0        2 
  23  chr23_4010248     HCab    T    C        0      0        2 
  23  chr23_4010248     HPrz    T    C        0      0        2 
  23  chr23_4010248     ZBoe    T    C        0      0        2 
  23  chr23_4010248     ZGre    T    C        0      0        2 
  23  chr23_4010248     ZHar    T    C        0      0        2 
  23  chr23_4010248   Sample    T    C        0      0        2 
  23  chr23_4022533     AAsi    T    C        0      0        2 
  23  chr23_4022533     AKia    T    C        0      0        2 
  23  chr23_4022533     AOna    T    C        0      0        2 
  23  chr23_4022533     ASom    T    C        0      0        2 
  23  chr23_4022533     HCab    T    C        0      0        2 
  23  chr23_4022533     HPrz    T    C        0      0        2 
  23  chr23_4022533     ZBoe    T    C      0.5      1        2 
  23  chr23_4022533     ZGre    T    C        0      0        2 
  23  chr23_4022533     ZHar    T    C        0      0        2 
  23  chr23_4022533   Sample    T    C        0      0        2 
  23  chr23_4024147     AAsi    G    A        0      0        2 
  23  chr23_4024147     AKia    G    A        0      0        2 
  23  chr23_4024147     AOna    G    A        0      0        2 
  23  chr23_4024147     ASom    G    A        0      0        2 
  23  chr23_4024147     HCab    G    A        0      0        2 
  23  chr23_4024147     HPrz    G    A        0      0        2 
  23  chr23_4024147     ZBoe    G    A      0.5      1        2 
  23  chr23_4024147     ZGre    G    A        0      0        2 
  23  chr23_4024147     ZHar    G    A        0      0        2 
  23  chr23_4024147   Sample    G    A        0      0        2 
  23  chr23_4024443     AAsi    A    G        0      0        2 
  23  chr23_4024443     AKia    A    G        1      2        2 
  23  chr23_4024443     AOna    A    G        1      2        2 
  23  chr23_4024443     ASom    A    G        0      0        2 
  23  chr23_4024443     HCab    A    G        0      0        2 
  23  chr23_4024443     HPrz    A    G        0      0        2 
  23  chr23_4024443     ZBoe    A    G        0      0        2 
  23  chr23_4024443     ZGre    A    G        0      0        2 
  23  chr23_4024443     ZHar    A    G        0      0        2 
  23  chr23_4024443   Sample    A    G        0      0        2 
  23  chr23_4031195     AAsi    T    C        0      0        2 
  23  chr23_4031195     AKia    T    C        0      0        2 
  23  chr23_4031195     AOna    T    C        0      0        2 
  23  chr23_4031195     ASom    T    C        0      0        2 
  23  chr23_4031195     HCab    T    C      0.5      1        2 
  23  chr23_4031195     HPrz    T    C      0.5      1        2 
  23  chr23_4031195     ZBoe    T    C        0      0        2 
  23  chr23_4031195     ZGre    T    C        0      0        2 
  23  chr23_4031195     ZHar    T    C        0      0        2 
  23  chr23_4031195   Sample    T    C        0      0        2 
  23  chr23_4032366     AAsi    G    A        0      0        2 
  23  chr23_4032366     AKia    G    A        0      0        2 
  23  chr23_4032366     AOna    G    A        0      0        2 
  23  chr23_4032366     ASom    G    A        0      0        2 
  23  chr23_4032366     HCab    G    A        0      0        2 
  23  chr23_4032366     HPrz    G    A      0.5      1        2 
  23  chr23_4032366     ZBoe    G    A        0      0        2 
  23  chr23_4032366     ZGre    G    A        0      0        2 
  23  chr23_4032366     ZHar    G    A        0      0        2 
  23  chr23_4032366   Sample    G    A        0      0        2 
  23  chr23_4039314     AAsi    C    T        0      0        2 
  23  chr23_4039314     AKia    C    T        0      0        2 
  23  chr23_4039314     AOna    C    T        0      0        2 
  23  chr23_4039314     ASom    C    T        0      0        2 
  23  chr23_4039314     HCab    C    T        0      0        2 
  23  chr23_4039314     HPrz    C    T        0      0        2 
  23  chr23_4039314     ZBoe    C    T        0      0        2 
  23  chr23_4039314     ZGre    C    T      0.5      1        2 
  23  chr23_4039314     ZHar    C    T        0      0        2 
  23  chr23_4039314   Sample    C    T        0      0        2 
  23  chr23_4039765     AAsi    C    T        0      0        2 
  23  chr23_4039765     AKia    C    T        0      0        2 
  23  chr23_4039765     AOna    C    T      0.5      1        2 
  23  chr23_4039765     ASom    C    T        0      0        2 
  23  chr23_4039765     HCab    C    T        1      2        2 
  23  chr23_4039765     HPrz    C    T        1      2        2 
  23  chr23_4039765     ZBoe    C    T        0      0        2 
  23  chr23_4039765     ZGre    C    T        0      0        2 
  23  chr23_4039765     ZHar    C    T        0      0        2 
  23  chr23_4039765   Sample    C    T        0      0        2 
  23  chr23_4047745     AAsi    G    C        0      0        2 
  23  chr23_4047745     AKia    G    C        0      0        2 
  23  chr23_4047745     AOna    G    C        0      0        2 
  23  chr23_4047745     ASom    G    C        0      0        2 
  23  chr23_4047745     HCab    G    C        1      2        2 
  23  chr23_4047745     HPrz    G    C        1      2        2 
  23  chr23_4047745     ZBoe    G    C        0      0        2 
  23  chr23_4047745     ZGre    G    C        0      0        2 
  23  chr23_4047745     ZHar    G    C        0      0        2 
  23  chr23_4047745   Sample    G    C        0      0        2 
  23  chr23_4055778     AAsi    G    C        0      0        2 
  23  chr23_4055778     AKia    G    C        0      0        2 
  23  chr23_4055778     AOna    G    C        0      0        2 
  23  chr23_4055778     ASom    G    C        0      0        2 
  23  chr23_4055778     HCab    G    C      0.5      1        2 
  23  chr23_4055778     HPrz    G    C      0.5      1        2 
  23  chr23_4055778     ZBoe    G    C        0      0        2 
  23  chr23_4055778     ZGre    G    C        0      0        2 
  23  chr23_4055778     ZHar    G    C        0      0        2 
  23  chr23_4055778   Sample    G    C        0      0        2 
  23  chr23_4068259     AAsi    T    C      0.5      1        2 
  23  chr23_4068259     AKia    T    C        0      0        2 
  23  chr23_4068259     AOna    T    C        0      0        2 
  23  chr23_4068259     ASom    T    C        0      0        2 
  23  chr23_4068259     HCab    T    C        0      0        2 
  23  chr23_4068259     HPrz    T    C        0      0        2 
  23  chr23_4068259     ZBoe    T    C        0      0        2 
  23  chr23_4068259     ZGre    T    C        0      0        2 
  23  chr23_4068259     ZHar    T    C        0      0        2 
  23  chr23_4068259   Sample    T    C        0      0        2 
  23  chr23_4071049     AAsi    G    A        0      0        2 
  23  chr23_4071049     AKia    G    A        0      0        2 
  23  chr23_4071049     AOna    G    A        0      0        2 
  23  chr23_4071049     ASom    G    A        0      0        2 
  23  chr23_4071049     HCab    G    A        1      2        2 
  23  chr23_4071049     HPrz    G    A      0.5      1        2 
  23  chr23_4071049     ZBoe    G    A        0      0        2 
  23  chr23_4071049     ZGre    G    A        0      0        2 
  23  chr23_4071049     ZHar    G    A        0      0        2 
  23  chr23_4071049   Sample    G    A        0      0        2 
  23  chr23_4075496     AAsi    T    C        0      0        2 
  23  chr23_4075496     AKia    T    C        0      0        2 
  23  chr23_4075496     AOna    T    C        0      0        2 
  23  chr23_4075496     ASom    T    C        0      0        2 
  23  chr23_4075496     HCab    T    C        0      0        2 
  23  chr23_4075496     HPrz    T    C      0.5      1        2 
  23  chr23_4075496     ZBoe    T    C        0      0        2 
  23  chr23_4075496     ZGre    T    C        0      0        2 
  23  chr23_4075496     ZHar    T    C        0      0        2 
  23  chr23_4075496   Sample    T    C        0      0        2 
  23  chr23_4075810     AAsi    G    A        0      0        2 
  23  chr23_4075810     AKia    G    A        0      0        2 
  23  chr23_4075810     AOna    G    A        0      0        2 
  23  chr23_4075810     ASom    G    A      0.5      1        2 
  23  chr23_4075810     HCab    G    A        0      0        2 
  23  chr23_4075810     HPrz    G    A        0      0        2 
  23  chr23_4075810     ZBoe    G    A        0      0        2 
  23  chr23_4075810     ZGre    G    A        0      0        2 
  23  chr23_4075810     ZHar    G    A        0      0        2 
  23  chr23_4075810   Sample    G    A        0      0        2 
  23  chr23_4079388     AAsi    T    C        0      0        2 
  23  chr23_4079388     AKia    T    C        0      0        2 
  23  chr23_4079388     AOna    T    C        0      0        2 
  23  chr23_4079388     ASom    T    C        0      0        2 
  23  chr23_4079388     HCab    T    C        0      0        2 
  23  chr23_4079388     HPrz    T    C      0.5      1        2 
  23  chr23_4079388     ZBoe    T    C        0      0        2 
  23  chr23_4079388     ZGre    T    C        0      0        2 
  23  chr23_4079388     ZHar    T    C        0      0        2 
  23  chr23_4079388   Sample    T    C        0      0        2 
  23  chr23_4086819     AAsi    T    C        0      0        2 
  23  chr23_4086819     AKia    T    C        0      0        2 
  23  chr23_4086819     AOna    T    C        0      0        2 
  23  chr23_4086819     ASom    T    C        0      0        2 
  23  chr23_4086819     HCab    T    C        0      0        2 
  23  chr23_4086819     HPrz    T    C        0      0        2 
  23  chr23_4086819     ZBoe    T    C        0      0        2 
  23  chr23_4086819     ZGre    T    C        1      2        2 
  23  chr23_4086819     ZHar    T    C        0      0        2 
  23  chr23_4086819   Sample    T    C        0      0        2 
  23  chr23_4099850     AAsi    T    C        0      0        2 
  23  chr23_4099850     AKia    T    C        0      0        2 
  23  chr23_4099850     AOna    T    C        0      0        2 
  23  chr23_4099850     ASom    T    C        0      0        2 
  23  chr23_4099850     HCab    T    C        1      2        2 
  23  chr23_4099850     HPrz    T    C        0      0        2 
  23  chr23_4099850     ZBoe    T    C        0      0        2 
  23  chr23_4099850     ZGre    T    C        0      0        2 
  23  chr23_4099850     ZHar    T    C        0      0        2 
  23  chr23_4099850   Sample    T    C        0      0        2 
  23  chr23_4104604     AAsi    C    G        0      0        2 
  23  chr23_4104604     AKia    C    G        0      0        2 
  23  chr23_4104604     AOna    C    G        0      0        2 
  23  chr23_4104604     ASom    C    G        0      0        2 
  23  chr23_4104604     HCab    C    G        0      0        2 
  23  chr23_4104604     HPrz    C    G        0      0        2 
  23  chr23_4104604     ZBoe    C    G        0      0        2 
  23  chr23_4104604     ZGre    C    G        0      0        2 
  23  chr23_4104604     ZHar    C    G      0.5      1        2 
  23  chr23_4104604   Sample    C    G        0      0        2 
  23  chr23_4112052     AAsi    C    T        0      0        2 
  23  chr23_4112052     AKia    C    T        0      0        2 
  23  chr23_4112052     AOna    C    T        0      0        2 
  23  chr23_4112052     ASom    C    T        0      0        2 
  23  chr23_4112052     HCab    C    T        0      0        2 
  23  chr23_4112052     HPrz    C    T        0      0        2 
  23  chr23_4112052     ZBoe    C    T        0      0        2 
  23  chr23_4112052     ZGre    C    T        1      2        2 
  23  chr23_4112052     ZHar    C    T        0      0        2 
  23  chr23_4112052   Sample    C    T        0      0        2 
  23  chr23_4116044     AAsi    T    C        0      0        2 
  23  chr23_4116044     AKia    T    C        1      2        2 
  23  chr23_4116044     AOna    T    C      0.5      1        2 
  23  chr23_4116044     ASom    T    C        0      0        2 
  23  chr23_4116044     HCab    T    C        0      0        2 
  23  chr23_4116044     HPrz    T    C        0      0        2 
  23  chr23_4116044     ZBoe    T    C        0      0        2 
  23  chr23_4116044     ZGre    T    C        0      0        2 
  23  chr23_4116044     ZHar    T    C        0      0        2 
  23  chr23_4116044   Sample    T    C        0      0        2 
  23  chr23_4130131     AAsi    A    C        0      0        2 
  23  chr23_4130131     AKia    A    C        0      0        2 
  23  chr23_4130131     AOna    A    C        0      0        2 
  23  chr23_4130131     ASom    A    C        0      0        2 
  23  chr23_4130131     HCab    A    C        0      0        2 
  23  chr23_4130131     HPrz    A    C        0      0        2 
  23  chr23_4130131     ZBoe    A    C        0      0        2 
  23  chr23_4130131     ZGre    A    C        0      0        2 
  23  chr23_4130131     ZHar    A    C        1      2        2 
  23  chr23_4130131   Sample    A    C        0      0        2 
  23  chr23_4133410     AAsi    C    T      0.5      1        2 
  23  chr23_4133410     AKia    C    T        0      0        2 
  23  chr23_4133410     AOna    C    T        0      0        2 
  23  chr23_4133410     ASom    C    T        0      0        2 
  23  chr23_4133410     HCab    C    T        0      0        2 
  23  chr23_4133410     HPrz    C    T        0      0        2 
  23  chr23_4133410     ZBoe    C    T        0      0        2 
  23  chr23_4133410     ZGre    C    T        0      0        2 
  23  chr23_4133410     ZHar    C    T        0      0        2 
  23  chr23_4133410   Sample    C    T        0      0        2 
  23  chr23_4135744     AAsi    A    G        0      0        2 
  23  chr23_4135744     AKia    A    G        0      0        2 
  23  chr23_4135744     AOna    A    G        0      0        2 
  23  chr23_4135744     ASom    A    G        0      0        2 
  23  chr23_4135744     HCab    A    G        0      0        2 
  23  chr23_4135744     HPrz    A    G        0      0        2 
  23  chr23_4135744     ZBoe    A    G        0      0        2 
  23  chr23_4135744     ZGre    A    G        0      0        2 
  23  chr23_4135744     ZHar    A    G        1      2        2 
  23  chr23_4135744   Sample    A    G        0      0        2 
  23  chr23_4139005     AAsi    T    A        0      0        2 
  23  chr23_4139005     AKia    T    A        0      0        2 
  23  chr23_4139005     AOna    T    A        0      0        2 
  23  chr23_4139005     ASom    T    A      0.5      1        2 
  23  chr23_4139005     HCab    T    A        0      0        2 
  23  chr23_4139005     HPrz    T    A        0      0        2 
  23  chr23_4139005     ZBoe    T    A        0      0        2 
  23  chr23_4139005     ZGre    T    A        0      0        2 
  23  chr23_4139005     ZHar    T    A        0      0        2 
  23  chr23_4139005   Sample    T    A        0      0        2 
  23  chr23_4143160     AAsi    C    A        0      0        2 
  23  chr23_4143160     AKia    C    A        0      0        2 
  23  chr23_4143160     AOna    C    A        0      0        2 
  23  chr23_4143160     ASom    C    A        0      0        2 
  23  chr23_4143160     HCab    C    A        0      0        2 
  23  chr23_4143160     HPrz    C    A      0.5      1        2 
  23  chr23_4143160     ZBoe    C    A        0      0        2 
  23  chr23_4143160     ZGre    C    A        0      0        2 
  23  chr23_4143160     ZHar    C    A        0      0        2 
  23  chr23_4143160   Sample    C    A        0      0        2 
  23  chr23_4144469     AAsi    G    A        0      0        2 
  23  chr23_4144469     AKia    G    A        1      2        2 
  23  chr23_4144469     AOna    G    A        0      0        2 
  23  chr23_4144469     ASom    G    A        0      0        2 
  23  chr23_4144469     HCab    G    A        0      0        2 
  23  chr23_4144469     HPrz    G    A        0      0        2 
  23  chr23_4144469     ZBoe    G    A        0      0        2 
  23  chr23_4144469     ZGre    G    A        0      0        2 
  23  chr23_4144469     ZHar    G    A        0      0        2 
  23  chr23_4144469   Sample    G    A        0      0        2 
  23  chr23_4145548     AAsi    A    C        0      0        2 
  23  chr23_4145548     AKia    A    C        1      2        2 
  23  chr23_4145548     AOna    A    C        0      0        2 
  23  chr23_4145548     ASom    A    C        0      0        2 
  23  chr23_4145548     HCab    A    C        0      0        2 
  23  chr23_4145548     HPrz    A    C        0      0        2 
  23  chr23_4145548     ZBoe    A    C        0      0        2 
  23  chr23_4145548     ZGre    A    C        0      0        2 
  23  chr23_4145548     ZHar    A    C        0      0        2 
  23  chr23_4145548   Sample    A    C        0      0        2 
  23  chr23_4147831     AAsi    T    C        0      0        2 
  23  chr23_4147831     AKia    T    C        0      0        2 
  23  chr23_4147831     AOna    T    C        0      0        2 
  23  chr23_4147831     ASom    T    C        0      0        2 
  23  chr23_4147831     HCab    T    C        0      0        2 
  23  chr23_4147831     HPrz    T    C        0      0        2 
  23  chr23_4147831     ZBoe    T    C      0.5      1        2 
  23  chr23_4147831     ZGre    T    C        0      0        2 
  23  chr23_4147831     ZHar    T    C        0      0        2 
  23  chr23_4147831   Sample    T    C        0      0        2 
  23  chr23_4147997     AAsi    A    G        0      0        2 
  23  chr23_4147997     AKia    A    G        0      0        2 
  23  chr23_4147997     AOna    A    G        0      0        2 
  23  chr23_4147997     ASom    A    G        0      0        2 
  23  chr23_4147997     HCab    A    G        1      2        2 
  23  chr23_4147997     HPrz    A    G        1      2        2 
  23  chr23_4147997     ZBoe    A    G        0      0        2 
  23  chr23_4147997     ZGre    A    G        0      0        2 
  23  chr23_4147997     ZHar    A    G        0      0        2 
  23  chr23_4147997   Sample    A    G        0      0        2 
  23  chr23_4148202     AAsi    G    A        0      0        2 
  23  chr23_4148202     AKia    G    A        1      2        2 
  23  chr23_4148202     AOna    G    A        1      2        2 
  23  chr23_4148202     ASom    G    A        0      0        2 
  23  chr23_4148202     HCab    G    A        0      0        2 
  23  chr23_4148202     HPrz    G    A        0      0        2 
  23  chr23_4148202     ZBoe    G    A        0      0        2 
  23  chr23_4148202     ZGre    G    A        0      0        2 
  23  chr23_4148202     ZHar    G    A        0      0        2 
  23  chr23_4148202   Sample    G    A        0      0        2 
  23  chr23_4150273     AAsi    T    C        0      0        2 
  23  chr23_4150273     AKia    T    C        0      0        2 
  23  chr23_4150273     AOna    T    C        0      0        2 
  23  chr23_4150273     ASom    T    C        0      0        2 
  23  chr23_4150273     HCab    T    C        0      0        2 
  23  chr23_4150273     HPrz    T    C        0      0        2 
  23  chr23_4150273     ZBoe    T    C        0      0        2 
  23  chr23_4150273     ZGre    T    C      0.5      1        2 
  23  chr23_4150273     ZHar    T    C        0      0        2 
  23  chr23_4150273   Sample    T    C        0      0        2 
  23  chr23_4151650     AAsi    G    A        0      0        2 
  23  chr23_4151650     AKia    G    A        0      0        2 
  23  chr23_4151650     AOna    G    A      0.5      1        2 
  23  chr23_4151650     ASom    G    A        0      0        2 
  23  chr23_4151650     HCab    G    A        0      0        2 
  23  chr23_4151650     HPrz    G    A        0      0        2 
  23  chr23_4151650     ZBoe    G    A        0      0        2 
  23  chr23_4151650     ZGre    G    A        0      0        2 
  23  chr23_4151650     ZHar    G    A        0      0        2 
  23  chr23_4151650   Sample    G    A        0      0        2 
  23  chr23_4161626     AAsi    A    G        0      0        2 
  23  chr23_4161626     AKia    A    G        0      0        2 
  23  chr23_4161626     AOna    A    G        0      0        2 
  23  chr23_4161626     ASom    A    G        0      0        2 
  23  chr23_4161626     HCab    A    G        0      0        2 
  23  chr23_4161626     HPrz    A    G      0.5      1        2 
  23  chr23_4161626     ZBoe    A    G        0      0        2 
  23  chr23_4161626     ZGre    A    G        0      0        2 
  23  chr23_4161626     ZHar    A    G        0      0        2 
  23  chr23_4161626   Sample    A    G        0      0        2 
  23  chr23_4168390     AAsi    T    C        0      0        2 
  23  chr23_4168390     AKia    T    C        0      0        2 
  23  chr23_4168390     AOna    T    C        0      0        2 
  23  chr23_4168390     ASom    T    C        0      0        2 
  23  chr23_4168390     HCab    T    C        1      2        2 
  23  chr23_4168390     HPrz    T    C      0.5      1        2 
  23  chr23_4168390     ZBoe    T    C        0      0        2 
  23  chr23_4168390     ZGre    T    C        0      0        2 
  23  chr23_4168390     ZHar    T    C        0      0        2 
  23  chr23_4168390   Sample    T    C        0      0        2 
  23  chr23_4168537     AAsi    T    G        0      0        2 
  23  chr23_4168537     AKia    T    G        0      0        2 
  23  chr23_4168537     AOna    T    G        0      0        2 
  23  chr23_4168537     ASom    T    G        0      0        2 
  23  chr23_4168537     HCab    T    G      0.5      1        2 
  23  chr23_4168537     HPrz    T    G        0      0        2 
  23  chr23_4168537     ZBoe    T    G        0      0        2 
  23  chr23_4168537     ZGre    T    G        0      0        2 
  23  chr23_4168537     ZHar    T    G        0      0        2 
  23  chr23_4168537   Sample    T    G        0      0        2 
  23  chr23_4169201     AAsi    G    C        0      0        2 
  23  chr23_4169201     AKia    G    C        0      0        2 
  23  chr23_4169201     AOna    G    C        0      0        2 
  23  chr23_4169201     ASom    G    C        0      0        2 
  23  chr23_4169201     HCab    G    C        0      0        2 
  23  chr23_4169201     HPrz    G    C        0      0        2 
  23  chr23_4169201     ZBoe    G    C        0      0        2 
  23  chr23_4169201     ZGre    G    C      0.5      1        2 
  23  chr23_4169201     ZHar    G    C        0      0        2 
  23  chr23_4169201   Sample    G    C        0      0        2 
  23  chr23_4173768     AAsi    T    C        0      0        2 
  23  chr23_4173768     AKia    T    C        0      0        2 
  23  chr23_4173768     AOna    T    C        0      0        2 
  23  chr23_4173768     ASom    T    C        0      0        2 
  23  chr23_4173768     HCab    T    C        1      2        2 
  23  chr23_4173768     HPrz    T    C        1      2        2 
  23  chr23_4173768     ZBoe    T    C        0      0        2 
  23  chr23_4173768     ZGre    T    C        0      0        2 
  23  chr23_4173768     ZHar    T    C        0      0        2 
  23  chr23_4173768   Sample    T    C        0      0        2 
  23  chr23_4182806     AAsi    A    G        0      0        2 
  23  chr23_4182806     AKia    A    G        0      0        2 
  23  chr23_4182806     AOna    A    G        0      0        2 
  23  chr23_4182806     ASom    A    G        0      0        2 
  23  chr23_4182806     HCab    A    G      0.5      1        2 
  23  chr23_4182806     HPrz    A    G      0.5      1        2 
  23  chr23_4182806     ZBoe    A    G        0      0        2 
  23  chr23_4182806     ZGre    A    G        0      0        2 
  23  chr23_4182806     ZHar    A    G        0      0        2 
  23  chr23_4182806   Sample    A    G        0      0        2 
  23  chr23_4183011     AAsi    A    G        0      0        2 
  23  chr23_4183011     AKia    A    G        0      0        2 
  23  chr23_4183011     AOna    A    G        0      0        2 
  23  chr23_4183011     ASom    A    G        0      0        2 
  23  chr23_4183011     HCab    A    G        0      0        2 
  23  chr23_4183011     HPrz    A    G        0      0        2 
  23  chr23_4183011     ZBoe    A    G      0.5      1        2 
  23  chr23_4183011     ZGre    A    G        0      0        2 
  23  chr23_4183011     ZHar    A    G        0      0        2 
  23  chr23_4183011   Sample    A    G        0      0        2 
  23  chr23_4196695     AAsi    C    T        0      0        2 
  23  chr23_4196695     AKia    C    T        0      0        2 
  23  chr23_4196695     AOna    C    T        0      0        2 
  23  chr23_4196695     ASom    C    T        0      0        2 
  23  chr23_4196695     HCab    C    T        0      0        2 
  23  chr23_4196695     HPrz    C    T        0      0        2 
  23  chr23_4196695     ZBoe    C    T        0      0        2 
  23  chr23_4196695     ZGre    C    T        1      2        2 
  23  chr23_4196695     ZHar    C    T        0      0        2 
  23  chr23_4196695   Sample    C    T        0      0        2 
  23  chr23_4219818     AAsi    G    A        0      0        2 
  23  chr23_4219818     AKia    G    A        0      0        2 
  23  chr23_4219818     AOna    G    A      0.5      1        2 
  23  chr23_4219818     ASom    G    A        0      0        2 
  23  chr23_4219818     HCab    G    A        0      0        2 
  23  chr23_4219818     HPrz    G    A        0      0        2 
  23  chr23_4219818     ZBoe    G    A        0      0        2 
  23  chr23_4219818     ZGre    G    A        0      0        2 
  23  chr23_4219818     ZHar    G    A        0      0        2 
  23  chr23_4219818   Sample    G    A        0      0        2 
  23  chr23_4220961     AAsi    C    G        0      0        2 
  23  chr23_4220961     AKia    C    G        1      2        2 
  23  chr23_4220961     AOna    C    G        1      2        2 
  23  chr23_4220961     ASom    C    G        0      0        2 
  23  chr23_4220961     HCab    C    G        0      0        2 
  23  chr23_4220961     HPrz    C    G        0      0        2 
  23  chr23_4220961     ZBoe    C    G        0      0        2 
  23  chr23_4220961     ZGre    C    G        0      0        2 
  23  chr23_4220961     ZHar    C    G        0      0        2 
  23  chr23_4220961   Sample    C    G        0      0        2 
  23  chr23_4222483     AAsi    A    G        0      0        2 
  23  chr23_4222483     AKia    A    G        0      0        2 
  23  chr23_4222483     AOna    A    G        0      0        2 
  23  chr23_4222483     ASom    A    G        0      0        2 
  23  chr23_4222483     HCab    A    G        0      0        2 
  23  chr23_4222483     HPrz    A    G        0      0        2 
  23  chr23_4222483     ZBoe    A    G        1      2        2 
  23  chr23_4222483     ZGre    A    G        1      2        2 
  23  chr23_4222483     ZHar    A    G        1      2        2 
  23  chr23_4222483   Sample    A    G        0      0        2 
  23  chr23_4223143     AAsi    T    C        0      0        2 
  23  chr23_4223143     AKia    T    C        0      0        2 
  23  chr23_4223143     AOna    T    C        0      0        2 
  23  chr23_4223143     ASom    T    C        0      0        2 
  23  chr23_4223143     HCab    T    C        1      2        2 
  23  chr23_4223143     HPrz    T    C        1      2        2 
  23  chr23_4223143     ZBoe    T    C        0      0        2 
  23  chr23_4223143     ZGre    T    C        0      0        2 
  23  chr23_4223143     ZHar    T    C        0      0        2 
  23  chr23_4223143   Sample    T    C        0      0        2 
  23  chr23_4238146     AAsi    G    A        0      0        2 
  23  chr23_4238146     AKia    G    A        1      2        2 
  23  chr23_4238146     AOna    G    A        1      2        2 
  23  chr23_4238146     ASom    G    A        0      0        2 
  23  chr23_4238146     HCab    G    A        0      0        2 
  23  chr23_4238146     HPrz    G    A        0      0        2 
  23  chr23_4238146     ZBoe    G    A        0      0        2 
  23  chr23_4238146     ZGre    G    A        0      0        2 
  23  chr23_4238146     ZHar    G    A        0      0        2 
  23  chr23_4238146   Sample    G    A        0      0        2 
  23  chr23_4244598     AAsi    A    G        0      0        2 
  23  chr23_4244598     AKia    A    G        0      0        2 
  23  chr23_4244598     AOna    A    G        0      0        2 
  23  chr23_4244598     ASom    A    G        0      0        2 
  23  chr23_4244598     HCab    A    G      0.5      1        2 
  23  chr23_4244598     HPrz    A    G      0.5      1        2 
  23  chr23_4244598     ZBoe    A    G        0      0        2 
  23  chr23_4244598     ZGre    A    G        0      0        2 
  23  chr23_4244598     ZHar    A    G        0      0        2 
  23  chr23_4244598   Sample    A    G        0      0        2 
  23  chr23_4248083     AAsi    C    T        0      0        2 
  23  chr23_4248083     AKia    C    T        0      0        2 
  23  chr23_4248083     AOna    C    T        0      0        2 
  23  chr23_4248083     ASom    C    T        0      0        2 
  23  chr23_4248083     HCab    C    T      0.5      1        2 
  23  chr23_4248083     HPrz    C    T      0.5      1        2 
  23  chr23_4248083     ZBoe    C    T        0      0        2 
  23  chr23_4248083     ZGre    C    T        0      0        2 
  23  chr23_4248083     ZHar    C    T        0      0        2 
  23  chr23_4248083   Sample    C    T        0      0        2 
  23  chr23_4252816     AAsi    T    A        0      0        2 
  23  chr23_4252816     AKia    T    A        0      0        2 
  23  chr23_4252816     AOna    T    A        0      0        2 
  23  chr23_4252816     ASom    T    A        0      0        2 
  23  chr23_4252816     HCab    T    A        0      0        2 
  23  chr23_4252816     HPrz    T    A        0      0        2 
  23  chr23_4252816     ZBoe    T    A        1      2        2 
  23  chr23_4252816     ZGre    T    A        0      0        2 
  23  chr23_4252816     ZHar    T    A        0      0        2 
  23  chr23_4252816   Sample    T    A        0      0        2 
  23  chr23_4254771     AAsi    A    G        0      0        2 
  23  chr23_4254771     AKia    A    G        1      2        2 
  23  chr23_4254771     AOna    A    G        0      0        2 
  23  chr23_4254771     ASom    A    G        0      0        2 
  23  chr23_4254771     HCab    A    G        0      0        2 
  23  chr23_4254771     HPrz    A    G        0      0        2 
  23  chr23_4254771     ZBoe    A    G        0      0        2 
  23  chr23_4254771     ZGre    A    G        0      0        2 
  23  chr23_4254771     ZHar    A    G        0      0        2 
  23  chr23_4254771   Sample    A    G        0      0        2 
  23  chr23_4259675     AAsi    G    C        0      0        2 
  23  chr23_4259675     AKia    G    C        0      0        2 
  23  chr23_4259675     AOna    G    C        0      0        2 
  23  chr23_4259675     ASom    G    C        0      0        2 
  23  chr23_4259675     HCab    G    C        1      2        2 
  23  chr23_4259675     HPrz    G    C        1      2        2 
  23  chr23_4259675     ZBoe    G    C        0      0        2 
  23  chr23_4259675     ZGre    G    C        0      0        2 
  23  chr23_4259675     ZHar    G    C        0      0        2 
  23  chr23_4259675   Sample    G    C        0      0        2 
  23  chr23_4260976     AAsi    G    T        0      0        2 
  23  chr23_4260976     AKia    G    T        0      0        2 
  23  chr23_4260976     AOna    G    T      0.5      1        2 
  23  chr23_4260976     ASom    G    T        0      0        2 
  23  chr23_4260976     HCab    G    T        0      0        2 
  23  chr23_4260976     HPrz    G    T        0      0        2 
  23  chr23_4260976     ZBoe    G    T        0      0        2 
  23  chr23_4260976     ZGre    G    T        0      0        2 
  23  chr23_4260976     ZHar    G    T        0      0        2 
  23  chr23_4260976   Sample    G    T        0      0        2 
  23  chr23_4265347     AAsi    T    C      0.5      1        2 
  23  chr23_4265347     AKia    T    C        0      0        2 
  23  chr23_4265347     AOna    T    C        0      0        2 
  23  chr23_4265347     ASom    T    C        0      0        2 
  23  chr23_4265347     HCab    T    C        0      0        2 
  23  chr23_4265347     HPrz    T    C        0      0        2 
  23  chr23_4265347     ZBoe    T    C        0      0        2 
  23  chr23_4265347     ZGre    T    C        0      0        2 
  23  chr23_4265347     ZHar    T    C        0      0        2 
  23  chr23_4265347   Sample    T    C        0      0        2 
  23  chr23_4267127     AAsi    T    C        0      0        2 
  23  chr23_4267127     AKia    T    C        0      0        2 
  23  chr23_4267127     AOna    T    C        0      0        2 
  23  chr23_4267127     ASom    T    C        0      0        2 
  23  chr23_4267127     HCab    T    C        0      0        2 
  23  chr23_4267127     HPrz    T    C        0      0        2 
  23  chr23_4267127     ZBoe    T    C        1      2        2 
  23  chr23_4267127     ZGre    T    C        1      2        2 
  23  chr23_4267127     ZHar    T    C        1      2        2 
  23  chr23_4267127   Sample    T    C        0      0        2 
  23  chr23_4281073     AAsi    T    C        0      0        2 
  23  chr23_4281073     AKia    T    C        0      0        2 
  23  chr23_4281073     AOna    T    C        0      0        2 
  23  chr23_4281073     ASom    T    C        0      0        2 
  23  chr23_4281073     HCab    T    C        1      2        2 
  23  chr23_4281073     HPrz    T    C        1      2        2 
  23  chr23_4281073     ZBoe    T    C        0      0        2 
  23  chr23_4281073     ZGre    T    C        0      0        2 
  23  chr23_4281073     ZHar    T    C        0      0        2 
  23  chr23_4281073   Sample    T    C        0      0        2 
  23  chr23_4281744     AAsi    A    G        0      0        2 
  23  chr23_4281744     AKia    A    G        0      0        2 
  23  chr23_4281744     AOna    A    G        0      0        2 
  23  chr23_4281744     ASom    A    G        0      0        2 
  23  chr23_4281744     HCab    A    G        1      2        2 
  23  chr23_4281744     HPrz    A    G        1      2        2 
  23  chr23_4281744     ZBoe    A    G        0      0        2 
  23  chr23_4281744     ZGre    A    G        0      0        2 
  23  chr23_4281744     ZHar    A    G        0      0        2 
  23  chr23_4281744   Sample    A    G        0      0        2 
  23  chr23_4292457     AAsi    T    C        0      0        2 
  23  chr23_4292457     AKia    T    C        0      0        2 
  23  chr23_4292457     AOna    T    C        0      0        2 
  23  chr23_4292457     ASom    T    C        0      0        2 
  23  chr23_4292457     HCab    T    C        0      0        2 
  23  chr23_4292457     HPrz    T    C        0      0        2 
  23  chr23_4292457     ZBoe    T    C        0      0        2 
  23  chr23_4292457     ZGre    T    C        1      2        2 
  23  chr23_4292457     ZHar    T    C        1      2        2 
  23  chr23_4292457   Sample    T    C        0      0        2 
  23  chr23_4293406     AAsi    T    C        0      0        2 
  23  chr23_4293406     AKia    T    C        0      0        2 
  23  chr23_4293406     AOna    T    C        0      0        2 
  23  chr23_4293406     ASom    T    C      0.5      1        2 
  23  chr23_4293406     HCab    T    C        0      0        2 
  23  chr23_4293406     HPrz    T    C        0      0        2 
  23  chr23_4293406     ZBoe    T    C        0      0        2 
  23  chr23_4293406     ZGre    T    C        0      0        2 
  23  chr23_4293406     ZHar    T    C        0      0        2 
  23  chr23_4293406   Sample    T    C        0      0        2 
  23  chr23_4302933     AAsi    A    T        0      0        2 
  23  chr23_4302933     AKia    A    T        0      0        2 
  23  chr23_4302933     AOna    A    T        0      0        2 
  23  chr23_4302933     ASom    A    T        0      0        2 
  23  chr23_4302933     HCab    A    T        0      0        2 
  23  chr23_4302933     HPrz    A    T        0      0        2 
  23  chr23_4302933     ZBoe    A    T        0      0        2 
  23  chr23_4302933     ZGre    A    T        0      0        2 
  23  chr23_4302933     ZHar    A    T        1      2        2 
  23  chr23_4302933   Sample    A    T        0      0        2 
  23  chr23_4312588     AAsi    T    C        0      0        2 
  23  chr23_4312588     AKia    T    C        1      2        2 
  23  chr23_4312588     AOna    T    C        1      2        2 
  23  chr23_4312588     ASom    T    C        0      0        2 
  23  chr23_4312588     HCab    T    C        0      0        2 
  23  chr23_4312588     HPrz    T    C        0      0        2 
  23  chr23_4312588     ZBoe    T    C        1      2        2 
  23  chr23_4312588     ZGre    T    C        0      0        2 
  23  chr23_4312588     ZHar    T    C        0      0        2 
  23  chr23_4312588   Sample    T    C        0      0        2 
  23  chr23_4313489     AAsi    T    C        0      0        2 
  23  chr23_4313489     AKia    T    C        0      0        2 
  23  chr23_4313489     AOna    T    C        0      0        2 
  23  chr23_4313489     ASom    T    C        0      0        2 
  23  chr23_4313489     HCab    T    C        0      0        2 
  23  chr23_4313489     HPrz    T    C        0      0        2 
  23  chr23_4313489     ZBoe    T    C        1      2        2 
  23  chr23_4313489     ZGre    T    C        0      0        2 
  23  chr23_4313489     ZHar    T    C        0      0        2 
  23  chr23_4313489   Sample    T    C        0      0        2 
  23  chr23_4315212     AAsi    G    C        0      0        2 
  23  chr23_4315212     AKia    G    C        0      0        2 
  23  chr23_4315212     AOna    G    C        0      0        2 
  23  chr23_4315212     ASom    G    C        0      0        2 
  23  chr23_4315212     HCab    G    C        1      2        2 
  23  chr23_4315212     HPrz    G    C        1      2        2 
  23  chr23_4315212     ZBoe    G    C        0      0        2 
  23  chr23_4315212     ZGre    G    C        0      0        2 
  23  chr23_4315212     ZHar    G    C        0      0        2 
  23  chr23_4315212   Sample    G    C        0      0        2 
  23  chr23_4318089     AAsi    C    T        0      0        2 
  23  chr23_4318089     AKia    C    T        0      0        2 
  23  chr23_4318089     AOna    C    T        0      0        2 
  23  chr23_4318089     ASom    C    T        0      0        2 
  23  chr23_4318089     HCab    C    T        0      0        2 
  23  chr23_4318089     HPrz    C    T        0      0        2 
  23  chr23_4318089     ZBoe    C    T      0.5      1        2 
  23  chr23_4318089     ZGre    C    T        0      0        2 
  23  chr23_4318089     ZHar    C    T        0      0        2 
  23  chr23_4318089   Sample    C    T        0      0        2 
  23  chr23_4322118     AAsi    A    G        0      0        2 
  23  chr23_4322118     AKia    A    G        0      0        2 
  23  chr23_4322118     AOna    A    G        0      0        2 
  23  chr23_4322118     ASom    A    G        0      0        2 
  23  chr23_4322118     HCab    A    G        0      0        2 
  23  chr23_4322118     HPrz    A    G      0.5      1        2 
  23  chr23_4322118     ZBoe    A    G        0      0        2 
  23  chr23_4322118     ZGre    A    G        0      0        2 
  23  chr23_4322118     ZHar    A    G        0      0        2 
  23  chr23_4322118   Sample    A    G        0      0        2 
  23  chr23_4323642     AAsi    C    G        0      0        2 
  23  chr23_4323642     AKia    C    G        0      0        2 
  23  chr23_4323642     AOna    C    G        0      0        2 
  23  chr23_4323642     ASom    C    G        0      0        2 
  23  chr23_4323642     HCab    C    G        0      0        2 
  23  chr23_4323642     HPrz    C    G        0      0        2 
  23  chr23_4323642     ZBoe    C    G      0.5      1        2 
  23  chr23_4323642     ZGre    C    G        0      0        2 
  23  chr23_4323642     ZHar    C    G        0      0        2 
  23  chr23_4323642   Sample    C    G        0      0        2 
  23  chr23_4324274     AAsi    A    G        0      0        2 
  23  chr23_4324274     AKia    A    G        0      0        2 
  23  chr23_4324274     AOna    A    G        0      0        2 
  23  chr23_4324274     ASom    A    G      0.5      1        2 
  23  chr23_4324274     HCab    A    G        0      0        2 
  23  chr23_4324274     HPrz    A    G        0      0        2 
  23  chr23_4324274     ZBoe    A    G        0      0        2 
  23  chr23_4324274     ZGre    A    G        0      0        2 
  23  chr23_4324274     ZHar    A    G        0      0        2 
  23  chr23_4324274   Sample    A    G        0      0        2 
  23  chr23_4337933     AAsi    A    C        0      0        2 
  23  chr23_4337933     AKia    A    C        0      0        2 
  23  chr23_4337933     AOna    A    C        0      0        2 
  23  chr23_4337933     ASom    A    C        0      0        2 
  23  chr23_4337933     HCab    A    C        0      0        2 
  23  chr23_4337933     HPrz    A    C        0      0        2 
  23  chr23_4337933     ZBoe    A    C      0.5      1        2 
  23  chr23_4337933     ZGre    A    C        0      0        2 
  23  chr23_4337933     ZHar    A    C        0      0        2 
  23  chr23_4337933   Sample    A    C        0      0        2 
  23  chr23_4339275     AAsi    C    G        0      0        2 
  23  chr23_4339275     AKia    C    G        1      2        2 
  23  chr23_4339275     AOna    C    G        1      2        2 
  23  chr23_4339275     ASom    C    G        0      0        2 
  23  chr23_4339275     HCab    C    G        0      0        2 
  23  chr23_4339275     HPrz    C    G        0      0        2 
  23  chr23_4339275     ZBoe    C    G        0      0        2 
  23  chr23_4339275     ZGre    C    G        0      0        2 
  23  chr23_4339275     ZHar    C    G        0      0        2 
  23  chr23_4339275   Sample    C    G        0      0        2 
  23  chr23_4339753     AAsi    T    C        0      0        2 
  23  chr23_4339753     AKia    T    C        0      0        2 
  23  chr23_4339753     AOna    T    C        0      0        2 
  23  chr23_4339753     ASom    T    C        0      0        2 
  23  chr23_4339753     HCab    T    C        0      0        2 
  23  chr23_4339753     HPrz    T    C        0      0        2 
  23  chr23_4339753     ZBoe    T    C      0.5      1        2 
  23  chr23_4339753     ZGre    T    C        0      0        2 
  23  chr23_4339753     ZHar    T    C        0      0        2 
  23  chr23_4339753   Sample    T    C        0      0        2 
  23  chr23_4343236     AAsi    G    A        0      0        2 
  23  chr23_4343236     AKia    G    A        1      2        2 
  23  chr23_4343236     AOna    G    A        0      0        2 
  23  chr23_4343236     ASom    G    A        0      0        2 
  23  chr23_4343236     HCab    G    A        0      0        2 
  23  chr23_4343236     HPrz    G    A        0      0        2 
  23  chr23_4343236     ZBoe    G    A        0      0        2 
  23  chr23_4343236     ZGre    G    A        0      0        2 
  23  chr23_4343236     ZHar    G    A        0      0        2 
  23  chr23_4343236   Sample    G    A        0      0        2 
  23  chr23_4357768     AAsi    A    C        0      0        2 
  23  chr23_4357768     AKia    A    C        0      0        2 
  23  chr23_4357768     AOna    A    C        0      0        2 
  23  chr23_4357768     ASom    A    C        0      0        2 
  23  chr23_4357768     HCab    A    C        1      2        2 
  23  chr23_4357768     HPrz    A    C        1      2        2 
  23  chr23_4357768     ZBoe    A    C        0      0        2 
  23  chr23_4357768     ZGre    A    C        0      0        2 
  23  chr23_4357768     ZHar    A    C        0      0        2 
  23  chr23_4357768   Sample    A    C        0      0        2 
  23  chr23_4364707     AAsi    A    G        0      0        2 
  23  chr23_4364707     AKia    A    G        0      0        2 
  23  chr23_4364707     AOna    A    G        0      0        2 
  23  chr23_4364707     ASom    A    G        0      0        2 
  23  chr23_4364707     HCab    A    G        1      2        2 
  23  chr23_4364707     HPrz    A    G        1      2        2 
  23  chr23_4364707     ZBoe    A    G        0      0        2 
  23  chr23_4364707     ZGre    A    G        0      0        2 
  23  chr23_4364707     ZHar    A    G        0      0        2 
  23  chr23_4364707   Sample    A    G        0      0        2 
  23  chr23_4365454     AAsi    A    G        0      0        2 
  23  chr23_4365454     AKia    A    G        0      0        2 
  23  chr23_4365454     AOna    A    G        0      0        2 
  23  chr23_4365454     ASom    A    G        0      0        2 
  23  chr23_4365454     HCab    A    G        0      0        2 
  23  chr23_4365454     HPrz    A    G        0      0        2 
  23  chr23_4365454     ZBoe    A    G      0.5      1        2 
  23  chr23_4365454     ZGre    A    G        0      0        2 
  23  chr23_4365454     ZHar    A    G        1      2        2 
  23  chr23_4365454   Sample    A    G        0      0        2 
  23  chr23_4371725     AAsi    G    C        0      0        2 
  23  chr23_4371725     AKia    G    C        0      0        2 
  23  chr23_4371725     AOna    G    C        0      0        2 
  23  chr23_4371725     ASom    G    C        0      0        2 
  23  chr23_4371725     HCab    G    C        1      2        2 
  23  chr23_4371725     HPrz    G    C        1      2        2 
  23  chr23_4371725     ZBoe    G    C        0      0        2 
  23  chr23_4371725     ZGre    G    C        0      0        2 
  23  chr23_4371725     ZHar    G    C        0      0        2 
  23  chr23_4371725   Sample    G    C        0      0        2 
  23  chr23_4372046     AAsi    C    T        0      0        2 
  23  chr23_4372046     AKia    C    T        0      0        2 
  23  chr23_4372046     AOna    C    T        0      0        2 
  23  chr23_4372046     ASom    C    T        0      0        2 
  23  chr23_4372046     HCab    C    T        1      2        2 
  23  chr23_4372046     HPrz    C    T        1      2        2 
  23  chr23_4372046     ZBoe    C    T        0      0        2 
  23  chr23_4372046     ZGre    C    T        0      0        2 
  23  chr23_4372046     ZHar    C    T        0      0        2 
  23  chr23_4372046   Sample    C    T        0      0        2 
  23  chr23_4379009     AAsi    G    C        0      0        2 
  23  chr23_4379009     AKia    G    C        0      0        2 
  23  chr23_4379009     AOna    G    C        0      0        2 
  23  chr23_4379009     ASom    G    C        0      0        2 
  23  chr23_4379009     HCab    G    C        1      2        2 
  23  chr23_4379009     HPrz    G    C        1      2        2 
  23  chr23_4379009     ZBoe    G    C        0      0        2 
  23  chr23_4379009     ZGre    G    C        0      0        2 
  23  chr23_4379009     ZHar    G    C        0      0        2 
  23  chr23_4379009   Sample    G    C        0      0        2 
  23  chr23_4386787     AAsi    C    T        0      0        2 
  23  chr23_4386787     AKia    C    T        0      0        2 
  23  chr23_4386787     AOna    C    T        0      0        2 
  23  chr23_4386787     ASom    C    T        0      0        2 
  23  chr23_4386787     HCab    C    T        0      0        2 
  23  chr23_4386787     HPrz    C    T        0      0        2 
  23  chr23_4386787     ZBoe    C    T        0      0        2 
  23  chr23_4386787     ZGre    C    T        0      0        2 
  23  chr23_4386787     ZHar    C    T        1      2        2 
  23  chr23_4386787   Sample    C    T        0      0        2 
  23  chr23_4389991     AAsi    T    C        0      0        2 
  23  chr23_4389991     AKia    T    C        0      0        2 
  23  chr23_4389991     AOna    T    C        0      0        2 
  23  chr23_4389991     ASom    T    C        0      0        2 
  23  chr23_4389991     HCab    T    C        0      0        2 
  23  chr23_4389991     HPrz    T    C        0      0        2 
  23  chr23_4389991     ZBoe    T    C        0      0        2 
  23  chr23_4389991     ZGre    T    C      0.5      1        2 
  23  chr23_4389991     ZHar    T    C        0      0        2 
  23  chr23_4389991   Sample    T    C        0      0        2 
  23  chr23_4401809     AAsi    G    C        0      0        2 
  23  chr23_4401809     AKia    G    C        0      0        2 
  23  chr23_4401809     AOna    G    C        0      0        2 
  23  chr23_4401809     ASom    G    C      0.5      1        2 
  23  chr23_4401809     HCab    G    C        0      0        2 
  23  chr23_4401809     HPrz    G    C        0      0        2 
  23  chr23_4401809     ZBoe    G    C        0      0        2 
  23  chr23_4401809     ZGre    G    C        0      0        2 
  23  chr23_4401809     ZHar    G    C        0      0        2 
  23  chr23_4401809   Sample    G    C        0      0        2 
  23  chr23_4411857     AAsi    T    C        0      0        2 
  23  chr23_4411857     AKia    T    C        0      0        2 
  23  chr23_4411857     AOna    T    C        0      0        2 
  23  chr23_4411857     ASom    T    C      0.5      1        2 
  23  chr23_4411857     HCab    T    C        0      0        2 
  23  chr23_4411857     HPrz    T    C        0      0        2 
  23  chr23_4411857     ZBoe    T    C        0      0        2 
  23  chr23_4411857     ZGre    T    C        0      0        2 
  23  chr23_4411857     ZHar    T    C        0      0        2 
  23  chr23_4411857   Sample    T    C        0      0        2 
  23  chr23_4412988     AAsi    C    T        0      0        2 
  23  chr23_4412988     AKia    C    T        0      0        2 
  23  chr23_4412988     AOna    C    T        0      0        2 
  23  chr23_4412988     ASom    C    T        0      0        2 
  23  chr23_4412988     HCab    C    T        0      0        2 
  23  chr23_4412988     HPrz    C    T        0      0        2 
  23  chr23_4412988     ZBoe    C    T        0      0        2 
  23  chr23_4412988     ZGre    C    T        1      2        2 
  23  chr23_4412988     ZHar    C    T        0      0        2 
  23  chr23_4412988   Sample    C    T        0      0        2 
  23  chr23_4415407     AAsi    T    C        0      0        2 
  23  chr23_4415407     AKia    T    C        0      0        2 
  23  chr23_4415407     AOna    T    C        0      0        2 
  23  chr23_4415407     ASom    T    C        0      0        2 
  23  chr23_4415407     HCab    T    C        1      2        2 
  23  chr23_4415407     HPrz    T    C        1      2        2 
  23  chr23_4415407     ZBoe    T    C        0      0        2 
  23  chr23_4415407     ZGre    T    C        0      0        2 
  23  chr23_4415407     ZHar    T    C        0      0        2 
  23  chr23_4415407   Sample    T    C        0      0        2 
  23  chr23_4416474     AAsi    G    C        0      0        2 
  23  chr23_4416474     AKia    G    C        0      0        2 
  23  chr23_4416474     AOna    G    C        0      0        2 
  23  chr23_4416474     ASom    G    C        0      0        2 
  23  chr23_4416474     HCab    G    C        0      0        2 
  23  chr23_4416474     HPrz    G    C        0      0        2 
  23  chr23_4416474     ZBoe    G    C      0.5      1        2 
  23  chr23_4416474     ZGre    G    C        0      0        2 
  23  chr23_4416474     ZHar    G    C        0      0        2 
  23  chr23_4416474   Sample    G    C        0      0        2 
  23  chr23_4418481     AAsi    G    A        1      2        2 
  23  chr23_4418481     AKia    G    A        0      0        2 
  23  chr23_4418481     AOna    G    A        0      0        2 
  23  chr23_4418481     ASom    G    A        1      2        2 
  23  chr23_4418481     HCab    G    A        0      0        2 
  23  chr23_4418481     HPrz    G    A        0      0        2 
  23  chr23_4418481     ZBoe    G    A        0      0        2 
  23  chr23_4418481     ZGre    G    A        0      0        2 
  23  chr23_4418481     ZHar    G    A        0      0        2 
  23  chr23_4418481   Sample    G    A        1      2        2 
  23  chr23_4419074     AAsi    A    G        0      0        2 
  23  chr23_4419074     AKia    A    G        0      0        2 
  23  chr23_4419074     AOna    A    G        0      0        2 
  23  chr23_4419074     ASom    A    G      0.5      1        2 
  23  chr23_4419074     HCab    A    G        0      0        2 
  23  chr23_4419074     HPrz    A    G        0      0        2 
  23  chr23_4419074     ZBoe    A    G        0      0        2 
  23  chr23_4419074     ZGre    A    G        0      0        2 
  23  chr23_4419074     ZHar    A    G        0      0        2 
  23  chr23_4419074   Sample    A    G        0      0        2 
  23  chr23_4422935     AAsi    C    T        0      0        2 
  23  chr23_4422935     AKia    C    T        0      0        2 
  23  chr23_4422935     AOna    C    T        0      0        2 
  23  chr23_4422935     ASom    C    T        0      0        2 
  23  chr23_4422935     HCab    C    T        0      0        2 
  23  chr23_4422935     HPrz    C    T        0      0        2 
  23  chr23_4422935     ZBoe    C    T      0.5      1        2 
  23  chr23_4422935     ZGre    C    T        0      0        2 
  23  chr23_4422935     ZHar    C    T        0      0        2 
  23  chr23_4422935   Sample    C    T        0      0        2 
  23  chr23_4423757     AAsi    C    T        0      0        2 
  23  chr23_4423757     AKia    C    T        0      0        2 
  23  chr23_4423757     AOna    C    T        0      0        2 
  23  chr23_4423757     ASom    C    T        0      0        2 
  23  chr23_4423757     HCab    C    T        1      2        2 
  23  chr23_4423757     HPrz    C    T        1      2        2 
  23  chr23_4423757     ZBoe    C    T        0      0        2 
  23  chr23_4423757     ZGre    C    T        0      0        2 
  23  chr23_4423757     ZHar    C    T        0      0        2 
  23  chr23_4423757   Sample    C    T        0      0        2 
  23  chr23_4428902     AAsi    T    C        0      0        2 
  23  chr23_4428902     AKia    T    C        0      0        2 
  23  chr23_4428902     AOna    T    C        0      0        2 
  23  chr23_4428902     ASom    T    C        0      0        2 
  23  chr23_4428902     HCab    T    C        0      0        2 
  23  chr23_4428902     HPrz    T    C        0      0        2 
  23  chr23_4428902     ZBoe    T    C        0      0        2 
  23  chr23_4428902     ZGre    T    C        0      0        2 
  23  chr23_4428902     ZHar    T    C        1      2        2 
  23  chr23_4428902   Sample    T    C        0      0        2 
  23  chr23_4431849     AAsi    C    T        0      0        2 
  23  chr23_4431849     AKia    C    T        1      2        2 
  23  chr23_4431849     AOna    C    T        0      0        2 
  23  chr23_4431849     ASom    C    T        0      0        2 
  23  chr23_4431849     HCab    C    T        0      0        2 
  23  chr23_4431849     HPrz    C    T        0      0        2 
  23  chr23_4431849     ZBoe    C    T        0      0        2 
  23  chr23_4431849     ZGre    C    T        0      0        2 
  23  chr23_4431849     ZHar    C    T        0      0        2 
  23  chr23_4431849   Sample    C    T        0      0        2 
  23  chr23_4436237     AAsi    A    G        0      0        2 
  23  chr23_4436237     AKia    A    G        0      0        2 
  23  chr23_4436237     AOna    A    G        0      0        2 
  23  chr23_4436237     ASom    A    G        0      0        2 
  23  chr23_4436237     HCab    A    G        0      0        2 
  23  chr23_4436237     HPrz    A    G        0      0        2 
  23  chr23_4436237     ZBoe    A    G        0      0        2 
  23  chr23_4436237     ZGre    A    G        0      0        2 
  23  chr23_4436237     ZHar    A    G        1      2        2 
  23  chr23_4436237   Sample    A    G        0      0        2 
  23  chr23_4436714     AAsi    T    C        1      2        2 
  23  chr23_4436714     AKia    T    C        0      0        2 
  23  chr23_4436714     AOna    T    C        0      0        2 
  23  chr23_4436714     ASom    T    C        1      2        2 
  23  chr23_4436714     HCab    T    C        0      0        2 
  23  chr23_4436714     HPrz    T    C        0      0        2 
  23  chr23_4436714     ZBoe    T    C        0      0        2 
  23  chr23_4436714     ZGre    T    C        0      0        2 
  23  chr23_4436714     ZHar    T    C        0      0        2 
  23  chr23_4436714   Sample    T    C        1      2        2 
  23  chr23_4439129     AAsi    T    C        0      0        2 
  23  chr23_4439129     AKia    T    C        0      0        2 
  23  chr23_4439129     AOna    T    C        0      0        2 
  23  chr23_4439129     ASom    T    C        0      0        2 
  23  chr23_4439129     HCab    T    C        1      2        2 
  23  chr23_4439129     HPrz    T    C        1      2        2 
  23  chr23_4439129     ZBoe    T    C        0      0        2 
  23  chr23_4439129     ZGre    T    C        0      0        2 
  23  chr23_4439129     ZHar    T    C        0      0        2 
  23  chr23_4439129   Sample    T    C        0      0        2 
  23  chr23_4441417     AAsi    G    A        0      0        2 
  23  chr23_4441417     AKia    G    A        0      0        2 
  23  chr23_4441417     AOna    G    A        0      0        2 
  23  chr23_4441417     ASom    G    A        0      0        2 
  23  chr23_4441417     HCab    G    A        1      2        2 
  23  chr23_4441417     HPrz    G    A        1      2        2 
  23  chr23_4441417     ZBoe    G    A        0      0        2 
  23  chr23_4441417     ZGre    G    A        0      0        2 
  23  chr23_4441417     ZHar    G    A        0      0        2 
  23  chr23_4441417   Sample    G    A        0      0        2 
  23  chr23_4445155     AAsi    T    G        1      2        2 
  23  chr23_4445155     AKia    T    G        0      0        2 
  23  chr23_4445155     AOna    T    G        0      0        2 
  23  chr23_4445155     ASom    T    G        1      2        2 
  23  chr23_4445155     HCab    T    G        0      0        2 
  23  chr23_4445155     HPrz    T    G        0      0        2 
  23  chr23_4445155     ZBoe    T    G        0      0        2 
  23  chr23_4445155     ZGre    T    G        0      0        2 
  23  chr23_4445155     ZHar    T    G        0      0        2 
  23  chr23_4445155   Sample    T    G        1      2        2 
  23  chr23_4453613     AAsi    A    G        0      0        2 
  23  chr23_4453613     AKia    A    G        1      2        2 
  23  chr23_4453613     AOna    A    G      0.5      1        2 
  23  chr23_4453613     ASom    A    G        0      0        2 
  23  chr23_4453613     HCab    A    G        0      0        2 
  23  chr23_4453613     HPrz    A    G        0      0        2 
  23  chr23_4453613     ZBoe    A    G        0      0        2 
  23  chr23_4453613     ZGre    A    G        0      0        2 
  23  chr23_4453613     ZHar    A    G        0      0        2 
  23  chr23_4453613   Sample    A    G        0      0        2 
  23  chr23_4474117     AAsi    T    C        0      0        2 
  23  chr23_4474117     AKia    T    C        0      0        2 
  23  chr23_4474117     AOna    T    C        0      0        2 
  23  chr23_4474117     ASom    T    C        0      0        2 
  23  chr23_4474117     HCab    T    C        0      0        2 
  23  chr23_4474117     HPrz    T    C        0      0        2 
  23  chr23_4474117     ZBoe    T    C        0      0        2 
  23  chr23_4474117     ZGre    T    C        1      2        2 
  23  chr23_4474117     ZHar    T    C        0      0        2 
  23  chr23_4474117   Sample    T    C        0      0        2 
  23  chr23_4483909     AAsi    T    C        0      0        2 
  23  chr23_4483909     AKia    T    C        0      0        2 
  23  chr23_4483909     AOna    T    C        0      0        2 
  23  chr23_4483909     ASom    T    C        0      0        2 
  23  chr23_4483909     HCab    T    C      0.5      1        2 
  23  chr23_4483909     HPrz    T    C        1      2        2 
  23  chr23_4483909     ZBoe    T    C        0      0        2 
  23  chr23_4483909     ZGre    T    C        0      0        2 
  23  chr23_4483909     ZHar    T    C        0      0        2 
  23  chr23_4483909   Sample    T    C        0      0        2 
  23  chr23_4489002     AAsi    T    C        0      0        2 
  23  chr23_4489002     AKia    T    C        0      0        2 
  23  chr23_4489002     AOna    T    C        0      0        2 
  23  chr23_4489002     ASom    T    C        0      0        2 
  23  chr23_4489002     HCab    T    C      0.5      1        2 
  23  chr23_4489002     HPrz    T    C        0      0        2 
  23  chr23_4489002     ZBoe    T    C        0      0        2 
  23  chr23_4489002     ZGre    T    C        0      0        2 
  23  chr23_4489002     ZHar    T    C        0      0        2 
  23  chr23_4489002   Sample    T    C        0      0        2 
  23  chr23_4491044     AAsi    G    A        0      0        2 
  23  chr23_4491044     AKia    G    A        0      0        2 
  23  chr23_4491044     AOna    G    A        0      0        2 
  23  chr23_4491044     ASom    G    A        0      0        2 
  23  chr23_4491044     HCab    G    A        1      2        2 
  23  chr23_4491044     HPrz    G    A        1      2        2 
  23  chr23_4491044     ZBoe    G    A        0      0        2 
  23  chr23_4491044     ZGre    G    A        0      0        2 
  23  chr23_4491044     ZHar    G    A        0      0        2 
  23  chr23_4491044   Sample    G    A        0      0        2 
  23  chr23_4497280     AAsi    T    C        0      0        2 
  23  chr23_4497280     AKia    T    C        0      0        2 
  23  chr23_4497280     AOna    T    C        0      0        2 
  23  chr23_4497280     ASom    T    C        0      0        2 
  23  chr23_4497280     HCab    T    C      0.5      1        2 
  23  chr23_4497280     HPrz    T    C        1      2        2 
  23  chr23_4497280     ZBoe    T    C        0      0        2 
  23  chr23_4497280     ZGre    T    C        0      0        2 
  23  chr23_4497280     ZHar    T    C        0      0        2 
  23  chr23_4497280   Sample    T    C        0      0        2 
  23  chr23_4497712     AAsi    T    C        0      0        2 
  23  chr23_4497712     AKia    T    C        0      0        2 
  23  chr23_4497712     AOna    T    C        0      0        2 
  23  chr23_4497712     ASom    T    C        0      0        2 
  23  chr23_4497712     HCab    T    C        1      2        2 
  23  chr23_4497712     HPrz    T    C        1      2        2 
  23  chr23_4497712     ZBoe    T    C        0      0        2 
  23  chr23_4497712     ZGre    T    C        0      0        2 
  23  chr23_4497712     ZHar    T    C        0      0        2 
  23  chr23_4497712   Sample    T    C        0      0        2 
  23  chr23_4500033     AAsi    C    A        0      0        2 
  23  chr23_4500033     AKia    C    A        0      0        2 
  23  chr23_4500033     AOna    C    A        0      0        2 
  23  chr23_4500033     ASom    C    A        0      0        2 
  23  chr23_4500033     HCab    C    A        0      0        2 
  23  chr23_4500033     HPrz    C    A        0      0        2 
  23  chr23_4500033     ZBoe    C    A        0      0        2 
  23  chr23_4500033     ZGre    C    A        1      2        2 
  23  chr23_4500033     ZHar    C    A        0      0        2 
  23  chr23_4500033   Sample    C    A        0      0        2 
  23  chr23_4500484     AAsi    A    G        0      0        2 
  23  chr23_4500484     AKia    A    G        1      2        2 
  23  chr23_4500484     AOna    A    G        1      2        2 
  23  chr23_4500484     ASom    A    G        0      0        2 
  23  chr23_4500484     HCab    A    G        1      2        2 
  23  chr23_4500484     HPrz    A    G        1      2        2 
  23  chr23_4500484     ZBoe    A    G        0      0        2 
  23  chr23_4500484     ZGre    A    G        0      0        2 
  23  chr23_4500484     ZHar    A    G        0      0        2 
  23  chr23_4500484   Sample    A    G        0      0        2 
  23  chr23_4513303     AAsi    G    T        1      2        2 
  23  chr23_4513303     AKia    G    T        0      0        2 
  23  chr23_4513303     AOna    G    T        0      0        2 
  23  chr23_4513303     ASom    G    T        1      2        2 
  23  chr23_4513303     HCab    G    T        0      0        2 
  23  chr23_4513303     HPrz    G    T        0      0        2 
  23  chr23_4513303     ZBoe    G    T        0      0        2 
  23  chr23_4513303     ZGre    G    T        0      0        2 
  23  chr23_4513303     ZHar    G    T        0      0        2 
  23  chr23_4513303   Sample    G    T        1      2        2 
  23  chr23_4521346     AAsi    C    G        0      0        2 
  23  chr23_4521346     AKia    C    G        0      0        2 
  23  chr23_4521346     AOna    C    G        0      0        2 
  23  chr23_4521346     ASom    C    G        0      0        2 
  23  chr23_4521346     HCab    C    G        0      0        2 
  23  chr23_4521346     HPrz    C    G        0      0        2 
  23  chr23_4521346     ZBoe    C    G        0      0        2 
  23  chr23_4521346     ZGre    C    G        0      0        2 
  23  chr23_4521346     ZHar    C    G        1      2        2 
  23  chr23_4521346   Sample    C    G        0      0        2 
  23  chr23_4529308     AAsi    G    A        1      2        2 
  23  chr23_4529308     AKia    G    A        0      0        2 
  23  chr23_4529308     AOna    G    A        0      0        2 
  23  chr23_4529308     ASom    G    A        1      2        2 
  23  chr23_4529308     HCab    G    A        0      0        2 
  23  chr23_4529308     HPrz    G    A        0      0        2 
  23  chr23_4529308     ZBoe    G    A        1      2        2 
  23  chr23_4529308     ZGre    G    A        1      2        2 
  23  chr23_4529308     ZHar    G    A        0      0        2 
  23  chr23_4529308   Sample    G    A        1      2        2 
  23  chr23_4534720     AAsi    T    A        0      0        2 
  23  chr23_4534720     AKia    T    A        0      0        2 
  23  chr23_4534720     AOna    T    A        0      0        2 
  23  chr23_4534720     ASom    T    A        0      0        2 
  23  chr23_4534720     HCab    T    A      0.5      1        2 
  23  chr23_4534720     HPrz    T    A        1      2        2 
  23  chr23_4534720     ZBoe    T    A        0      0        2 
  23  chr23_4534720     ZGre    T    A        0      0        2 
  23  chr23_4534720     ZHar    T    A        0      0        2 
  23  chr23_4534720   Sample    T    A        0      0        2 
  23  chr23_4535097     AAsi    G    C        0      0        2 
  23  chr23_4535097     AKia    G    C        0      0        2 
  23  chr23_4535097     AOna    G    C        0      0        2 
  23  chr23_4535097     ASom    G    C        0      0        2 
  23  chr23_4535097     HCab    G    C      0.5      1        2 
  23  chr23_4535097     HPrz    G    C        1      2        2 
  23  chr23_4535097     ZBoe    G    C        0      0        2 
  23  chr23_4535097     ZGre    G    C        0      0        2 
  23  chr23_4535097     ZHar    G    C        0      0        2 
  23  chr23_4535097   Sample    G    C        0      0        2 
  23  chr23_4535567     AAsi    A    G        0      0        2 
  23  chr23_4535567     AKia    A    G        0      0        2 
  23  chr23_4535567     AOna    A    G        0      0        2 
  23  chr23_4535567     ASom    A    G        0      0        2 
  23  chr23_4535567     HCab    A    G        0      0        2 
  23  chr23_4535567     HPrz    A    G        0      0        2 
  23  chr23_4535567     ZBoe    A    G      0.5      1        2 
  23  chr23_4535567     ZGre    A    G        0      0        2 
  23  chr23_4535567     ZHar    A    G        0      0        2 
  23  chr23_4535567   Sample    A    G        0      0        2 
  23  chr23_4544597     AAsi    T    C        0      0        2 
  23  chr23_4544597     AKia    T    C        0      0        2 
  23  chr23_4544597     AOna    T    C        0      0        2 
  23  chr23_4544597     ASom    T    C        0      0        2 
  23  chr23_4544597     HCab    T    C        0      0        2 
  23  chr23_4544597     HPrz    T    C        0      0        2 
  23  chr23_4544597     ZBoe    T    C        0      0        2 
  23  chr23_4544597     ZGre    T    C        1      2        2 
  23  chr23_4544597     ZHar    T    C        0      0        2 
  23  chr23_4544597   Sample    T    C        0      0        2 
  23  chr23_4548647     AAsi    C    A        0      0        2 
  23  chr23_4548647     AKia    C    A        0      0        2 
  23  chr23_4548647     AOna    C    A        0      0        2 
  23  chr23_4548647     ASom    C    A        0      0        2 
  23  chr23_4548647     HCab    C    A        0      0        2 
  23  chr23_4548647     HPrz    C    A        0      0        2 
  23  chr23_4548647     ZBoe    C    A        0      0        2 
  23  chr23_4548647     ZGre    C    A        0      0        2 
  23  chr23_4548647     ZHar    C    A        1      2        2 
  23  chr23_4548647   Sample    C    A        0      0        2 
  23  chr23_4554075     AAsi    A    G        0      0        2 
  23  chr23_4554075     AKia    A    G        0      0        2 
  23  chr23_4554075     AOna    A    G        0      0        2 
  23  chr23_4554075     ASom    A    G        0      0        2 
  23  chr23_4554075     HCab    A    G        1      2        2 
  23  chr23_4554075     HPrz    A    G        1      2        2 
  23  chr23_4554075     ZBoe    A    G        0      0        2 
  23  chr23_4554075     ZGre    A    G        0      0        2 
  23  chr23_4554075     ZHar    A    G        0      0        2 
  23  chr23_4554075   Sample    A    G        0      0        2 
  23  chr23_4566848     AAsi    C    T        1      2        2 
  23  chr23_4566848     AKia    C    T        0      0        2 
  23  chr23_4566848     AOna    C    T        0      0        2 
  23  chr23_4566848     ASom    C    T        1      2        2 
  23  chr23_4566848     HCab    C    T        0      0        2 
  23  chr23_4566848     HPrz    C    T        0      0        2 
  23  chr23_4566848     ZBoe    C    T        0      0        2 
  23  chr23_4566848     ZGre    C    T        0      0        2 
  23  chr23_4566848     ZHar    C    T        0      0        2 
  23  chr23_4566848   Sample    C    T        1      2        2 
  23  chr23_4568638     AAsi    A    G        0      0        2 
  23  chr23_4568638     AKia    A    G      0.5      1        2 
  23  chr23_4568638     AOna    A    G        0      0        2 
  23  chr23_4568638     ASom    A    G        0      0        2 
  23  chr23_4568638     HCab    A    G        0      0        2 
  23  chr23_4568638     HPrz    A    G        0      0        2 
  23  chr23_4568638     ZBoe    A    G        0      0        2 
  23  chr23_4568638     ZGre    A    G        0      0        2 
  23  chr23_4568638     ZHar    A    G        0      0        2 
  23  chr23_4568638   Sample    A    G        0      0        2 
  23  chr23_4587253     AAsi    A    C        0      0        2 
  23  chr23_4587253     AKia    A    C        0      0        2 
  23  chr23_4587253     AOna    A    C        0      0        2 
  23  chr23_4587253     ASom    A    C        0      0        2 
  23  chr23_4587253     HCab    A    C        1      2        2 
  23  chr23_4587253     HPrz    A    C        1      2        2 
  23  chr23_4587253     ZBoe    A    C        0      0        2 
  23  chr23_4587253     ZGre    A    C        0      0        2 
  23  chr23_4587253     ZHar    A    C        0      0        2 
  23  chr23_4587253   Sample    A    C        0      0        2 
  23  chr23_4600750     AAsi    G    A      0.5      1        2 
  23  chr23_4600750     AKia    G    A        0      0        2 
  23  chr23_4600750     AOna    G    A        0      0        2 
  23  chr23_4600750     ASom    G    A        0      0        2 
  23  chr23_4600750     HCab    G    A        0      0        2 
  23  chr23_4600750     HPrz    G    A        0      0        2 
  23  chr23_4600750     ZBoe    G    A        0      0        2 
  23  chr23_4600750     ZGre    G    A        0      0        2 
  23  chr23_4600750     ZHar    G    A        0      0        2 
  23  chr23_4600750   Sample    G    A        0      0        2 
  23  chr23_4610570     AAsi    G    A        0      0        2 
  23  chr23_4610570     AKia    G    A        0      0        2 
  23  chr23_4610570     AOna    G    A        0      0        2 
  23  chr23_4610570     ASom    G    A        0      0        2 
  23  chr23_4610570     HCab    G    A        1      2        2 
  23  chr23_4610570     HPrz    G    A        1      2        2 
  23  chr23_4610570     ZBoe    G    A        0      0        2 
  23  chr23_4610570     ZGre    G    A        0      0        2 
  23  chr23_4610570     ZHar    G    A        0      0        2 
  23  chr23_4610570   Sample    G    A        0      0        2 
  23  chr23_4638176     AAsi    T    C        0      0        2 
  23  chr23_4638176     AKia    T    C        0      0        2 
  23  chr23_4638176     AOna    T    C        0      0        2 
  23  chr23_4638176     ASom    T    C        0      0        2 
  23  chr23_4638176     HCab    T    C        0      0        2 
  23  chr23_4638176     HPrz    T    C        0      0        2 
  23  chr23_4638176     ZBoe    T    C        1      2        2 
  23  chr23_4638176     ZGre    T    C        0      0        2 
  23  chr23_4638176     ZHar    T    C        0      0        2 
  23  chr23_4638176   Sample    T    C        0      0        2 
  23  chr23_4638370     AAsi    T    C        0      0        2 
  23  chr23_4638370     AKia    T    C        0      0        2 
  23  chr23_4638370     AOna    T    C        0      0        2 
  23  chr23_4638370     ASom    T    C        0      0        2 
  23  chr23_4638370     HCab    T    C        0      0        2 
  23  chr23_4638370     HPrz    T    C        0      0        2 
  23  chr23_4638370     ZBoe    T    C        0      0        2 
  23  chr23_4638370     ZGre    T    C        0      0        2 
  23  chr23_4638370     ZHar    T    C        1      2        2 
  23  chr23_4638370   Sample    T    C        0      0        2 
  23  chr23_4653148     AAsi    C    T        0      0        2 
  23  chr23_4653148     AKia    C    T        0      0        2 
  23  chr23_4653148     AOna    C    T        0      0        2 
  23  chr23_4653148     ASom    C    T        0      0        2 
  23  chr23_4653148     HCab    C    T        0      0        2 
  23  chr23_4653148     HPrz    C    T        0      0        2 
  23  chr23_4653148     ZBoe    C    T      0.5      1        2 
  23  chr23_4653148     ZGre    C    T        0      0        2 
  23  chr23_4653148     ZHar    C    T        0      0        2 
  23  chr23_4653148   Sample    C    T        0      0        2 
  23  chr23_4653767     AAsi    A    G        0      0        2 
  23  chr23_4653767     AKia    A    G        0      0        2 
  23  chr23_4653767     AOna    A    G        0      0        2 
  23  chr23_4653767     ASom    A    G        0      0        2 
  23  chr23_4653767     HCab    A    G      0.5      1        2 
  23  chr23_4653767     HPrz    A    G        0      0        2 
  23  chr23_4653767     ZBoe    A    G        0      0        2 
  23  chr23_4653767     ZGre    A    G        0      0        2 
  23  chr23_4653767     ZHar    A    G        0      0        2 
  23  chr23_4653767   Sample    A    G        0      0        2 
  23  chr23_4657914     AAsi    C    T        0      0        2 
  23  chr23_4657914     AKia    C    T        1      2        2 
  23  chr23_4657914     AOna    C    T      0.5      1        2 
  23  chr23_4657914     ASom    C    T        0      0        2 
  23  chr23_4657914     HCab    C    T        1      2        2 
  23  chr23_4657914     HPrz    C    T        1      2        2 
  23  chr23_4657914     ZBoe    C    T        0      0        2 
  23  chr23_4657914     ZGre    C    T        0      0        2 
  23  chr23_4657914     ZHar    C    T        0      0        2 
  23  chr23_4657914   Sample    C    T        0      0        2 
  23  chr23_4672880     AAsi    A    G        0      0        2 
  23  chr23_4672880     AKia    A    G        0      0        2 
  23  chr23_4672880     AOna    A    G        0      0        2 
  23  chr23_4672880     ASom    A    G        0      0        2 
  23  chr23_4672880     HCab    A    G        1      2        2 
  23  chr23_4672880     HPrz    A    G        1      2        2 
  23  chr23_4672880     ZBoe    A    G        0      0        2 
  23  chr23_4672880     ZGre    A    G        0      0        2 
  23  chr23_4672880     ZHar    A    G        0      0        2 
  23  chr23_4672880   Sample    A    G        0      0        2 
  23  chr23_4675591     AAsi    A    G        0      0        2 
  23  chr23_4675591     AKia    A    G        0      0        2 
  23  chr23_4675591     AOna    A    G        0      0        2 
  23  chr23_4675591     ASom    A    G        0      0        2 
  23  chr23_4675591     HCab    A    G        0      0        2 
  23  chr23_4675591     HPrz    A    G        0      0        2 
  23  chr23_4675591     ZBoe    A    G        0      0        2 
  23  chr23_4675591     ZGre    A    G        0      0        2 
  23  chr23_4675591     ZHar    A    G        1      2        2 
  23  chr23_4675591   Sample    A    G        0      0        2 
  23  chr23_4675934     AAsi    C    G        0      0        2 
  23  chr23_4675934     AKia    C    G        0      0        2 
  23  chr23_4675934     AOna    C    G        0      0        2 
  23  chr23_4675934     ASom    C    G        0      0        2 
  23  chr23_4675934     HCab    C    G        0      0        2 
  23  chr23_4675934     HPrz    C    G        0      0        2 
  23  chr23_4675934     ZBoe    C    G        0      0        2 
  23  chr23_4675934     ZGre    C    G        1      2        2 
  23  chr23_4675934     ZHar    C    G        0      0        2 
  23  chr23_4675934   Sample    C    G        0      0        2 
  23  chr23_4679145     AAsi    T    A        0      0        2 
  23  chr23_4679145     AKia    T    A        0      0        2 
  23  chr23_4679145     AOna    T    A      0.5      1        2 
  23  chr23_4679145     ASom    T    A        0      0        2 
  23  chr23_4679145     HCab    T    A        0      0        2 
  23  chr23_4679145     HPrz    T    A        0      0        2 
  23  chr23_4679145     ZBoe    T    A        0      0        2 
  23  chr23_4679145     ZGre    T    A        0      0        2 
  23  chr23_4679145     ZHar    T    A        0      0        2 
  23  chr23_4679145   Sample    T    A        0      0        2 
  23  chr23_4685202     AAsi    T    C        0      0        2 
  23  chr23_4685202     AKia    T    C        0      0        2 
  23  chr23_4685202     AOna    T    C        0      0        2 
  23  chr23_4685202     ASom    T    C        0      0        2 
  23  chr23_4685202     HCab    T    C        1      2        2 
  23  chr23_4685202     HPrz    T    C        1      2        2 
  23  chr23_4685202     ZBoe    T    C        0      0        2 
  23  chr23_4685202     ZGre    T    C        0      0        2 
  23  chr23_4685202     ZHar    T    C        0      0        2 
  23  chr23_4685202   Sample    T    C        0      0        2 
  23  chr23_4690697     AAsi    T    C        0      0        2 
  23  chr23_4690697     AKia    T    C        0      0        2 
  23  chr23_4690697     AOna    T    C        0      0        2 
  23  chr23_4690697     ASom    T    C        0      0        2 
  23  chr23_4690697     HCab    T    C        1      2        2 
  23  chr23_4690697     HPrz    T    C        1      2        2 
  23  chr23_4690697     ZBoe    T    C        0      0        2 
  23  chr23_4690697     ZGre    T    C        0      0        2 
  23  chr23_4690697     ZHar    T    C        0      0        2 
  23  chr23_4690697   Sample    T    C        0      0        2 
  23  chr23_4691034     AAsi    G    A        1      2        2 
  23  chr23_4691034     AKia    G    A        0      0        2 
  23  chr23_4691034     AOna    G    A        0      0        2 
  23  chr23_4691034     ASom    G    A        1      2        2 
  23  chr23_4691034     HCab    G    A        0      0        2 
  23  chr23_4691034     HPrz    G    A        0      0        2 
  23  chr23_4691034     ZBoe    G    A        0      0        2 
  23  chr23_4691034     ZGre    G    A        0      0        2 
  23  chr23_4691034     ZHar    G    A        0      0        2 
  23  chr23_4691034   Sample    G    A        1      2        2 
  23  chr23_4691253     AAsi    A    G        1      2        2 
  23  chr23_4691253     AKia    A    G        0      0        2 
  23  chr23_4691253     AOna    A    G        0      0        2 
  23  chr23_4691253     ASom    A    G        1      2        2 
  23  chr23_4691253     HCab    A    G        0      0        2 
  23  chr23_4691253     HPrz    A    G        0      0        2 
  23  chr23_4691253     ZBoe    A    G        0      0        2 
  23  chr23_4691253     ZGre    A    G        0      0        2 
  23  chr23_4691253     ZHar    A    G        0      0        2 
  23  chr23_4691253   Sample    A    G        1      2        2 
  23  chr23_4702310     AAsi    G    A        1      2        2 
  23  chr23_4702310     AKia    G    A        0      0        2 
  23  chr23_4702310     AOna    G    A        0      0        2 
  23  chr23_4702310     ASom    G    A        1      2        2 
  23  chr23_4702310     HCab    G    A        0      0        2 
  23  chr23_4702310     HPrz    G    A        0      0        2 
  23  chr23_4702310     ZBoe    G    A        0      0        2 
  23  chr23_4702310     ZGre    G    A        0      0        2 
  23  chr23_4702310     ZHar    G    A        0      0        2 
  23  chr23_4702310   Sample    G    A        1      2        2 
  23  chr23_4704022     AAsi    T    C        1      2        2 
  23  chr23_4704022     AKia    T    C        0      0        2 
  23  chr23_4704022     AOna    T    C        0      0        2 
  23  chr23_4704022     ASom    T    C        1      2        2 
  23  chr23_4704022     HCab    T    C        0      0        2 
  23  chr23_4704022     HPrz    T    C        0      0        2 
  23  chr23_4704022     ZBoe    T    C        0      0        2 
  23  chr23_4704022     ZGre    T    C        0      0        2 
  23  chr23_4704022     ZHar    T    C        0      0        2 
  23  chr23_4704022   Sample    T    C        0      0        2 
  23  chr23_4704172     AAsi    T    C        0      0        2 
  23  chr23_4704172     AKia    T    C        0      0        2 
  23  chr23_4704172     AOna    T    C        0      0        2 
  23  chr23_4704172     ASom    T    C        0      0        2 
  23  chr23_4704172     HCab    T    C        0      0        2 
  23  chr23_4704172     HPrz    T    C        0      0        2 
  23  chr23_4704172     ZBoe    T    C      0.5      1        2 
  23  chr23_4704172     ZGre    T    C        0      0        2 
  23  chr23_4704172     ZHar    T    C        0      0        2 
  23  chr23_4704172   Sample    T    C        0      0        2 
  23  chr23_4705641     AAsi    T    C        0      0        2 
  23  chr23_4705641     AKia    T    C        0      0        2 
  23  chr23_4705641     AOna    T    C        0      0        2 
  23  chr23_4705641     ASom    T    C        0      0        2 
  23  chr23_4705641     HCab    T    C        1      2        2 
  23  chr23_4705641     HPrz    T    C        0      0        2 
  23  chr23_4705641     ZBoe    T    C        0      0        2 
  23  chr23_4705641     ZGre    T    C        0      0        2 
  23  chr23_4705641     ZHar    T    C        0      0        2 
  23  chr23_4705641   Sample    T    C        0      0        2 
  23  chr23_4713407     AAsi    A    G        0      0        2 
  23  chr23_4713407     AKia    A    G        0      0        2 
  23  chr23_4713407     AOna    A    G        0      0        2 
  23  chr23_4713407     ASom    A    G        0      0        2 
  23  chr23_4713407     HCab    A    G        1      2        2 
  23  chr23_4713407     HPrz    A    G        1      2        2 
  23  chr23_4713407     ZBoe    A    G        0      0        2 
  23  chr23_4713407     ZGre    A    G        0      0        2 
  23  chr23_4713407     ZHar    A    G        0      0        2 
  23  chr23_4713407   Sample    A    G        0      0        2 
  23  chr23_4727655     AAsi    T    C        0      0        2 
  23  chr23_4727655     AKia    T    C      0.5      1        2 
  23  chr23_4727655     AOna    T    C        0      0        2 
  23  chr23_4727655     ASom    T    C        0      0        2 
  23  chr23_4727655     HCab    T    C        0      0        2 
  23  chr23_4727655     HPrz    T    C        0      0        2 
  23  chr23_4727655     ZBoe    T    C        0      0        2 
  23  chr23_4727655     ZGre    T    C        0      0        2 
  23  chr23_4727655     ZHar    T    C        0      0        2 
  23  chr23_4727655   Sample    T    C        0      0        2 
  23  chr23_4727721     AAsi    C    G        0      0        2 
  23  chr23_4727721     AKia    C    G        0      0        2 
  23  chr23_4727721     AOna    C    G        0      0        2 
  23  chr23_4727721     ASom    C    G        0      0        2 
  23  chr23_4727721     HCab    C    G        0      0        2 
  23  chr23_4727721     HPrz    C    G        0      0        2 
  23  chr23_4727721     ZBoe    C    G        0      0        2 
  23  chr23_4727721     ZGre    C    G      0.5      1        2 
  23  chr23_4727721     ZHar    C    G        0      0        2 
  23  chr23_4727721   Sample    C    G        0      0        2 
  23  chr23_4727853     AAsi    T    C        0      0        2 
  23  chr23_4727853     AKia    T    C        1      2        2 
  23  chr23_4727853     AOna    T    C      0.5      1        2 
  23  chr23_4727853     ASom    T    C        0      0        2 
  23  chr23_4727853     HCab    T    C        0      0        2 
  23  chr23_4727853     HPrz    T    C        0      0        2 
  23  chr23_4727853     ZBoe    T    C        0      0        2 
  23  chr23_4727853     ZGre    T    C        0      0        2 
  23  chr23_4727853     ZHar    T    C        0      0        2 
  23  chr23_4727853   Sample    T    C        0      0        2 
  23  chr23_4732490     AAsi    T    C        0      0        2 
  23  chr23_4732490     AKia    T    C        0      0        2 
  23  chr23_4732490     AOna    T    C        0      0        2 
  23  chr23_4732490     ASom    T    C        0      0        2 
  23  chr23_4732490     HCab    T    C        0      0        2 
  23  chr23_4732490     HPrz    T    C        0      0        2 
  23  chr23_4732490     ZBoe    T    C      0.5      1        2 
  23  chr23_4732490     ZGre    T    C        0      0        2 
  23  chr23_4732490     ZHar    T    C        0      0        2 
  23  chr23_4732490   Sample    T    C        0      0        2 
  23  chr23_4733373     AAsi    A    T        0      0        2 
  23  chr23_4733373     AKia    A    T        1      2        2 
  23  chr23_4733373     AOna    A    T      0.5      1        2 
  23  chr23_4733373     ASom    A    T        0      0        2 
  23  chr23_4733373     HCab    A    T        0      0        2 
  23  chr23_4733373     HPrz    A    T        0      0        2 
  23  chr23_4733373     ZBoe    A    T        0      0        2 
  23  chr23_4733373     ZGre    A    T        0      0        2 
  23  chr23_4733373     ZHar    A    T        0      0        2 
  23  chr23_4733373   Sample    A    T        0      0        2 
  23  chr23_4735535     AAsi    T    C        0      0        2 
  23  chr23_4735535     AKia    T    C        0      0        2 
  23  chr23_4735535     AOna    T    C        0      0        2 
  23  chr23_4735535     ASom    T    C        0      0        2 
  23  chr23_4735535     HCab    T    C        0      0        2 
  23  chr23_4735535     HPrz    T    C        0      0        2 
  23  chr23_4735535     ZBoe    T    C      0.5      1        2 
  23  chr23_4735535     ZGre    T    C        0      0        2 
  23  chr23_4735535     ZHar    T    C        0      0        2 
  23  chr23_4735535   Sample    T    C        0      0        2 
  23  chr23_4738986     AAsi    G    T        0      0        2 
  23  chr23_4738986     AKia    G    T        0      0        2 
  23  chr23_4738986     AOna    G    T        0      0        2 
  23  chr23_4738986     ASom    G    T        0      0        2 
  23  chr23_4738986     HCab    G    T        1      2        2 
  23  chr23_4738986     HPrz    G    T      0.5      1        2 
  23  chr23_4738986     ZBoe    G    T        0      0        2 
  23  chr23_4738986     ZGre    G    T        0      0        2 
  23  chr23_4738986     ZHar    G    T        0      0        2 
  23  chr23_4738986   Sample    G    T        0      0        2 
  23  chr23_4739030     AAsi    T    C        0      0        2 
  23  chr23_4739030     AKia    T    C        1      2        2 
  23  chr23_4739030     AOna    T    C      0.5      1        2 
  23  chr23_4739030     ASom    T    C        0      0        2 
  23  chr23_4739030     HCab    T    C        0      0        2 
  23  chr23_4739030     HPrz    T    C        0      0        2 
  23  chr23_4739030     ZBoe    T    C        0      0        2 
  23  chr23_4739030     ZGre    T    C        0      0        2 
  23  chr23_4739030     ZHar    T    C        0      0        2 
  23  chr23_4739030   Sample    T    C        0      0        2 
  23  chr23_4742269     AAsi    A    G        0      0        2 
  23  chr23_4742269     AKia    A    G        0      0        2 
  23  chr23_4742269     AOna    A    G        0      0        2 
  23  chr23_4742269     ASom    A    G        0      0        2 
  23  chr23_4742269     HCab    A    G        1      2        2 
  23  chr23_4742269     HPrz    A    G        1      2        2 
  23  chr23_4742269     ZBoe    A    G        0      0        2 
  23  chr23_4742269     ZGre    A    G        0      0        2 
  23  chr23_4742269     ZHar    A    G        0      0        2 
  23  chr23_4742269   Sample    A    G        0      0        2 
  23  chr23_4742942     AAsi    G    A        0      0        2 
  23  chr23_4742942     AKia    G    A        0      0        2 
  23  chr23_4742942     AOna    G    A        0      0        2 
  23  chr23_4742942     ASom    G    A        0      0        2 
  23  chr23_4742942     HCab    G    A        0      0        2 
  23  chr23_4742942     HPrz    G    A        0      0        2 
  23  chr23_4742942     ZBoe    G    A        1      2        2 
  23  chr23_4742942     ZGre    G    A        0      0        2 
  23  chr23_4742942     ZHar    G    A        0      0        2 
  23  chr23_4742942   Sample    G    A        0      0        2 
  23  chr23_4744536     AAsi    T    C        0      0        2 
  23  chr23_4744536     AKia    T    C        0      0        2 
  23  chr23_4744536     AOna    T    C        0      0        2 
  23  chr23_4744536     ASom    T    C        0      0        2 
  23  chr23_4744536     HCab    T    C        0      0        2 
  23  chr23_4744536     HPrz    T    C        0      0        2 
  23  chr23_4744536     ZBoe    T    C        1      2        2 
  23  chr23_4744536     ZGre    T    C        0      0        2 
  23  chr23_4744536     ZHar    T    C        0      0        2 
  23  chr23_4744536   Sample    T    C        0      0        2 
  23  chr23_4745429     AAsi    G    A        0      0        2 
  23  chr23_4745429     AKia    G    A        0      0        2 
  23  chr23_4745429     AOna    G    A        0      0        2 
  23  chr23_4745429     ASom    G    A        0      0        2 
  23  chr23_4745429     HCab    G    A      0.5      1        2 
  23  chr23_4745429     HPrz    G    A      0.5      1        2 
  23  chr23_4745429     ZBoe    G    A        0      0        2 
  23  chr23_4745429     ZGre    G    A        0      0        2 
  23  chr23_4745429     ZHar    G    A        0      0        2 
  23  chr23_4745429   Sample    G    A        0      0        2 
  23  chr23_4748144     AAsi    T    C        0      0        2 
  23  chr23_4748144     AKia    T    C        0      0        2 
  23  chr23_4748144     AOna    T    C        0      0        2 
  23  chr23_4748144     ASom    T    C        0      0        2 
  23  chr23_4748144     HCab    T    C        0      0        2 
  23  chr23_4748144     HPrz    T    C        0      0        2 
  23  chr23_4748144     ZBoe    T    C        0      0        2 
  23  chr23_4748144     ZGre    T    C      0.5      1        2 
  23  chr23_4748144     ZHar    T    C        0      0        2 
  23  chr23_4748144   Sample    T    C        1      2        2 
  23  chr23_4750756     AAsi    G    C        0      0        2 
  23  chr23_4750756     AKia    G    C        0      0        2 
  23  chr23_4750756     AOna    G    C        0      0        2 
  23  chr23_4750756     ASom    G    C        0      0        2 
  23  chr23_4750756     HCab    G    C        1      2        2 
  23  chr23_4750756     HPrz    G    C        1      2        2 
  23  chr23_4750756     ZBoe    G    C        0      0        2 
  23  chr23_4750756     ZGre    G    C        0      0        2 
  23  chr23_4750756     ZHar    G    C        0      0        2 
  23  chr23_4750756   Sample    G    C        0      0        2 
  23  chr23_4752233     AAsi    A    G        0      0        2 
  23  chr23_4752233     AKia    A    G        0      0        2 
  23  chr23_4752233     AOna    A    G        0      0        2 
  23  chr23_4752233     ASom    A    G        0      0        2 
  23  chr23_4752233     HCab    A    G        1      2        2 
  23  chr23_4752233     HPrz    A    G        1      2        2 
  23  chr23_4752233     ZBoe    A    G        0      0        2 
  23  chr23_4752233     ZGre    A    G        0      0        2 
  23  chr23_4752233     ZHar    A    G        0      0        2 
  23  chr23_4752233   Sample    A    G        0      0        2 
  23  chr23_4760184     AAsi    A    G        0      0        2 
  23  chr23_4760184     AKia    A    G      0.5      1        2 
  23  chr23_4760184     AOna    A    G        0      0        2 
  23  chr23_4760184     ASom    A    G        0      0        2 
  23  chr23_4760184     HCab    A    G        0      0        2 
  23  chr23_4760184     HPrz    A    G        0      0        2 
  23  chr23_4760184     ZBoe    A    G        0      0        2 
  23  chr23_4760184     ZGre    A    G        0      0        2 
  23  chr23_4760184     ZHar    A    G        0      0        2 
  23  chr23_4760184   Sample    A    G        0      0        2 
  23  chr23_4762819     AAsi    C    G      0.5      1        2 
  23  chr23_4762819     AKia    C    G        0      0        2 
  23  chr23_4762819     AOna    C    G        0      0        2 
  23  chr23_4762819     ASom    C    G        0      0        2 
  23  chr23_4762819     HCab    C    G        0      0        2 
  23  chr23_4762819     HPrz    C    G        0      0        2 
  23  chr23_4762819     ZBoe    C    G        0      0        2 
  23  chr23_4762819     ZGre    C    G        0      0        2 
  23  chr23_4762819     ZHar    C    G        0      0        2 
  23  chr23_4762819   Sample    C    G        1      2        2 
  23  chr23_4763035     AAsi    A    G        0      0        2 
  23  chr23_4763035     AKia    A    G        0      0        2 
  23  chr23_4763035     AOna    A    G        0      0        2 
  23  chr23_4763035     ASom    A    G        0      0        2 
  23  chr23_4763035     HCab    A    G        0      0        2 
  23  chr23_4763035     HPrz    A    G      0.5      1        2 
  23  chr23_4763035     ZBoe    A    G        0      0        2 
  23  chr23_4763035     ZGre    A    G        0      0        2 
  23  chr23_4763035     ZHar    A    G        0      0        2 
  23  chr23_4763035   Sample    A    G        0      0        2 
  23  chr23_4765832     AAsi    T    C        0      0        2 
  23  chr23_4765832     AKia    T    C        0      0        2 
  23  chr23_4765832     AOna    T    C        0      0        2 
  23  chr23_4765832     ASom    T    C        0      0        2 
  23  chr23_4765832     HCab    T    C        1      2        2 
  23  chr23_4765832     HPrz    T    C        1      2        2 
  23  chr23_4765832     ZBoe    T    C        0      0        2 
  23  chr23_4765832     ZGre    T    C        0      0        2 
  23  chr23_4765832     ZHar    T    C        0      0        2 
  23  chr23_4765832   Sample    T    C        0      0        2 
  23  chr23_4773479     AAsi    T    G        0      0        2 
  23  chr23_4773479     AKia    T    G        0      0        2 
  23  chr23_4773479     AOna    T    G        0      0        2 
  23  chr23_4773479     ASom    T    G        0      0        2 
  23  chr23_4773479     HCab    T    G        0      0        2 
  23  chr23_4773479     HPrz    T    G        0      0        2 
  23  chr23_4773479     ZBoe    T    G        0      0        2 
  23  chr23_4773479     ZGre    T    G        0      0        2 
  23  chr23_4773479     ZHar    T    G        1      2        2 
  23  chr23_4773479   Sample    T    G        0      0        2 
  23  chr23_4773602     AAsi    T    C        0      0        2 
  23  chr23_4773602     AKia    T    C        0      0        2 
  23  chr23_4773602     AOna    T    C        0      0        2 
  23  chr23_4773602     ASom    T    C        0      0        2 
  23  chr23_4773602     HCab    T    C        0      0        2 
  23  chr23_4773602     HPrz    T    C        0      0        2 
  23  chr23_4773602     ZBoe    T    C        0      0        2 
  23  chr23_4773602     ZGre    T    C        0      0        2 
  23  chr23_4773602     ZHar    T    C        1      2        2 
  23  chr23_4773602   Sample    T    C        0      0        2 
  23  chr23_4779487     AAsi    T    C        0      0        2 
  23  chr23_4779487     AKia    T    C        0      0        2 
  23  chr23_4779487     AOna    T    C        0      0        2 
  23  chr23_4779487     ASom    T    C        0      0        2 
  23  chr23_4779487     HCab    T    C        1      2        2 
  23  chr23_4779487     HPrz    T    C        1      2        2 
  23  chr23_4779487     ZBoe    T    C        0      0        2 
  23  chr23_4779487     ZGre    T    C        0      0        2 
  23  chr23_4779487     ZHar    T    C        0      0        2 
  23  chr23_4779487   Sample    T    C        0      0        2 
  23  chr23_4785703     AAsi    T    G        0      0        2 
  23  chr23_4785703     AKia    T    G        0      0        2 
  23  chr23_4785703     AOna    T    G        0      0        2 
  23  chr23_4785703     ASom    T    G        0      0        2 
  23  chr23_4785703     HCab    T    G      0.5      1        2 
  23  chr23_4785703     HPrz    T    G        0      0        2 
  23  chr23_4785703     ZBoe    T    G        0      0        2 
  23  chr23_4785703     ZGre    T    G        0      0        2 
  23  chr23_4785703     ZHar    T    G        0      0        2 
  23  chr23_4785703   Sample    T    G        0      0        2 
  23  chr23_4791378     AAsi    T    C        0      0        2 
  23  chr23_4791378     AKia    T    C        0      0        2 
  23  chr23_4791378     AOna    T    C        0      0        2 
  23  chr23_4791378     ASom    T    C        0      0        2 
  23  chr23_4791378     HCab    T    C        0      0        2 
  23  chr23_4791378     HPrz    T    C        0      0        2 
  23  chr23_4791378     ZBoe    T    C        0      0        2 
  23  chr23_4791378     ZGre    T    C      0.5      1        2 
  23  chr23_4791378     ZHar    T    C        0      0        2 
  23  chr23_4791378   Sample    T    C        0      0        2 
  23  chr23_4791866     AAsi    G    A        0      0        2 
  23  chr23_4791866     AKia    G    A        0      0        2 
  23  chr23_4791866     AOna    G    A        0      0        2 
  23  chr23_4791866     ASom    G    A        0      0        2 
  23  chr23_4791866     HCab    G    A        1      2        2 
  23  chr23_4791866     HPrz    G    A        1      2        2 
  23  chr23_4791866     ZBoe    G    A        0      0        2 
  23  chr23_4791866     ZGre    G    A        0      0        2 
  23  chr23_4791866     ZHar    G    A        0      0        2 
  23  chr23_4791866   Sample    G    A        0      0        2 
  23  chr23_4793076     AAsi    T    C        0      0        2 
  23  chr23_4793076     AKia    T    C        1      2        2 
  23  chr23_4793076     AOna    T    C        0      0        2 
  23  chr23_4793076     ASom    T    C        0      0        2 
  23  chr23_4793076     HCab    T    C        0      0        2 
  23  chr23_4793076     HPrz    T    C        0      0        2 
  23  chr23_4793076     ZBoe    T    C        0      0        2 
  23  chr23_4793076     ZGre    T    C        0      0        2 
  23  chr23_4793076     ZHar    T    C        0      0        2 
  23  chr23_4793076   Sample    T    C        0      0        2 
  23  chr23_4795031     AAsi    T    C        0      0        2 
  23  chr23_4795031     AKia    T    C        0      0        2 
  23  chr23_4795031     AOna    T    C      0.5      1        2 
  23  chr23_4795031     ASom    T    C        0      0        2 
  23  chr23_4795031     HCab    T    C        0      0        2 
  23  chr23_4795031     HPrz    T    C        0      0        2 
  23  chr23_4795031     ZBoe    T    C        0      0        2 
  23  chr23_4795031     ZGre    T    C        0      0        2 
  23  chr23_4795031     ZHar    T    C        0      0        2 
  23  chr23_4795031   Sample    T    C        0      0        2 
  23  chr23_4801071     AAsi    G    T        0      0        2 
  23  chr23_4801071     AKia    G    T        0      0        2 
  23  chr23_4801071     AOna    G    T        0      0        2 
  23  chr23_4801071     ASom    G    T        0      0        2 
  23  chr23_4801071     HCab    G    T      0.5      1        2 
  23  chr23_4801071     HPrz    G    T        0      0        2 
  23  chr23_4801071     ZBoe    G    T        0      0        2 
  23  chr23_4801071     ZGre    G    T        0      0        2 
  23  chr23_4801071     ZHar    G    T        0      0        2 
  23  chr23_4801071   Sample    G    T        0      0        2 
  23  chr23_4811784     AAsi    T    C        1      2        2 
  23  chr23_4811784     AKia    T    C        0      0        2 
  23  chr23_4811784     AOna    T    C        0      0        2 
  23  chr23_4811784     ASom    T    C        1      2        2 
  23  chr23_4811784     HCab    T    C        0      0        2 
  23  chr23_4811784     HPrz    T    C        0      0        2 
  23  chr23_4811784     ZBoe    T    C        0      0        2 
  23  chr23_4811784     ZGre    T    C        0      0        2 
  23  chr23_4811784     ZHar    T    C        0      0        2 
  23  chr23_4811784   Sample    T    C        1      2        2 
  23  chr23_4834449     AAsi    G    C        0      0        2 
  23  chr23_4834449     AKia    G    C        0      0        2 
  23  chr23_4834449     AOna    G    C        0      0        2 
  23  chr23_4834449     ASom    G    C        0      0        2 
  23  chr23_4834449     HCab    G    C        0      0        2 
  23  chr23_4834449     HPrz    G    C        0      0        2 
  23  chr23_4834449     ZBoe    G    C        0      0        2 
  23  chr23_4834449     ZGre    G    C        0      0        2 
  23  chr23_4834449     ZHar    G    C        1      2        2 
  23  chr23_4834449   Sample    G    C        0      0        2 
  23  chr23_4839517     AAsi    G    A        0      0        2 
  23  chr23_4839517     AKia    G    A        0      0        2 
  23  chr23_4839517     AOna    G    A        0      0        2 
  23  chr23_4839517     ASom    G    A        0      0        2 
  23  chr23_4839517     HCab    G    A        0      0        2 
  23  chr23_4839517     HPrz    G    A        0      0        2 
  23  chr23_4839517     ZBoe    G    A        0      0        2 
  23  chr23_4839517     ZGre    G    A        1      2        2 
  23  chr23_4839517     ZHar    G    A        0      0        2 
  23  chr23_4839517   Sample    G    A        0      0        2 
  23  chr23_4843800     AAsi    T    C        0      0        2 
  23  chr23_4843800     AKia    T    C        0      0        2 
  23  chr23_4843800     AOna    T    C        0      0        2 
  23  chr23_4843800     ASom    T    C        0      0        2 
  23  chr23_4843800     HCab    T    C        1      2        2 
  23  chr23_4843800     HPrz    T    C        1      2        2 
  23  chr23_4843800     ZBoe    T    C        0      0        2 
  23  chr23_4843800     ZGre    T    C        0      0        2 
  23  chr23_4843800     ZHar    T    C        0      0        2 
  23  chr23_4843800   Sample    T    C        0      0        2 
  23  chr23_4850410     AAsi    A    G        0      0        2 
  23  chr23_4850410     AKia    A    G        1      2        2 
  23  chr23_4850410     AOna    A    G        1      2        2 
  23  chr23_4850410     ASom    A    G        0      0        2 
  23  chr23_4850410     HCab    A    G        0      0        2 
  23  chr23_4850410     HPrz    A    G        0      0        2 
  23  chr23_4850410     ZBoe    A    G        0      0        2 
  23  chr23_4850410     ZGre    A    G        0      0        2 
  23  chr23_4850410     ZHar    A    G        0      0        2 
  23  chr23_4850410   Sample    A    G        0      0        2 
  23  chr23_4851519     AAsi    A    G        0      0        2 
  23  chr23_4851519     AKia    A    G        0      0        2 
  23  chr23_4851519     AOna    A    G        0      0        2 
  23  chr23_4851519     ASom    A    G        0      0        2 
  23  chr23_4851519     HCab    A    G        0      0        2 
  23  chr23_4851519     HPrz    A    G        0      0        2 
  23  chr23_4851519     ZBoe    A    G        0      0        2 
  23  chr23_4851519     ZGre    A    G      0.5      1        2 
  23  chr23_4851519     ZHar    A    G        0      0        2 
  23  chr23_4851519   Sample    A    G        0      0        2 
  23  chr23_4855874     AAsi    T    C        0      0        2 
  23  chr23_4855874     AKia    T    C        0      0        2 
  23  chr23_4855874     AOna    T    C        0      0        2 
  23  chr23_4855874     ASom    T    C        0      0        2 
  23  chr23_4855874     HCab    T    C        1      2        2 
  23  chr23_4855874     HPrz    T    C        1      2        2 
  23  chr23_4855874     ZBoe    T    C        0      0        2 
  23  chr23_4855874     ZGre    T    C        0      0        2 
  23  chr23_4855874     ZHar    T    C        0      0        2 
  23  chr23_4855874   Sample    T    C        0      0        2 
  23  chr23_4856761     AAsi    T    C        0      0        2 
  23  chr23_4856761     AKia    T    C        0      0        2 
  23  chr23_4856761     AOna    T    C      0.5      1        2 
  23  chr23_4856761     ASom    T    C        0      0        2 
  23  chr23_4856761     HCab    T    C        0      0        2 
  23  chr23_4856761     HPrz    T    C        0      0        2 
  23  chr23_4856761     ZBoe    T    C        0      0        2 
  23  chr23_4856761     ZGre    T    C        0      0        2 
  23  chr23_4856761     ZHar    T    C        0      0        2 
  23  chr23_4856761   Sample    T    C        0      0        2 
  23  chr23_4861987     AAsi    A    G        0      0        2 
  23  chr23_4861987     AKia    A    G        0      0        2 
  23  chr23_4861987     AOna    A    G        0      0        2 
  23  chr23_4861987     ASom    A    G        0      0        2 
  23  chr23_4861987     HCab    A    G        1      2        2 
  23  chr23_4861987     HPrz    A    G      0.5      1        2 
  23  chr23_4861987     ZBoe    A    G        0      0        2 
  23  chr23_4861987     ZGre    A    G        0      0        2 
  23  chr23_4861987     ZHar    A    G        0      0        2 
  23  chr23_4861987   Sample    A    G        0      0        2 
  23  chr23_4862630     AAsi    A    G        0      0        2 
  23  chr23_4862630     AKia    A    G        0      0        2 
  23  chr23_4862630     AOna    A    G        0      0        2 
  23  chr23_4862630     ASom    A    G        0      0        2 
  23  chr23_4862630     HCab    A    G        0      0        2 
  23  chr23_4862630     HPrz    A    G        0      0        2 
  23  chr23_4862630     ZBoe    A    G      0.5      1        2 
  23  chr23_4862630     ZGre    A    G        0      0        2 
  23  chr23_4862630     ZHar    A    G        0      0        2 
  23  chr23_4862630   Sample    A    G        0      0        2 
  23  chr23_4873286     AAsi    A    G        0      0        2 
  23  chr23_4873286     AKia    A    G        1      2        2 
  23  chr23_4873286     AOna    A    G        1      2        2 
  23  chr23_4873286     ASom    A    G        0      0        2 
  23  chr23_4873286     HCab    A    G        0      0        2 
  23  chr23_4873286     HPrz    A    G        0      0        2 
  23  chr23_4873286     ZBoe    A    G        0      0        2 
  23  chr23_4873286     ZGre    A    G        0      0        2 
  23  chr23_4873286     ZHar    A    G        0      0        2 
  23  chr23_4873286   Sample    A    G        0      0        2 
  23  chr23_4886429     AAsi    T    C      0.5      1        2 
  23  chr23_4886429     AKia    T    C        0      0        2 
  23  chr23_4886429     AOna    T    C        0      0        2 
  23  chr23_4886429     ASom    T    C        0      0        2 
  23  chr23_4886429     HCab    T    C        0      0        2 
  23  chr23_4886429     HPrz    T    C        0      0        2 
  23  chr23_4886429     ZBoe    T    C        0      0        2 
  23  chr23_4886429     ZGre    T    C        0      0        2 
  23  chr23_4886429     ZHar    T    C        0      0        2 
  23  chr23_4886429   Sample    T    C        0      0        2 
  23  chr23_4886601     AAsi    T    G        0      0        2 
  23  chr23_4886601     AKia    T    G        0      0        2 
  23  chr23_4886601     AOna    T    G        0      0        2 
  23  chr23_4886601     ASom    T    G        0      0        2 
  23  chr23_4886601     HCab    T    G        1      2        2 
  23  chr23_4886601     HPrz    T    G        1      2        2 
  23  chr23_4886601     ZBoe    T    G        0      0        2 
  23  chr23_4886601     ZGre    T    G        0      0        2 
  23  chr23_4886601     ZHar    T    G        0      0        2 
  23  chr23_4886601   Sample    T    G        0      0        2 
  23  chr23_4887586     AAsi    G    T        0      0        2 
  23  chr23_4887586     AKia    G    T        0      0        2 
  23  chr23_4887586     AOna    G    T        0      0        2 
  23  chr23_4887586     ASom    G    T        0      0        2 
  23  chr23_4887586     HCab    G    T        1      2        2 
  23  chr23_4887586     HPrz    G    T        1      2        2 
  23  chr23_4887586     ZBoe    G    T        0      0        2 
  23  chr23_4887586     ZGre    G    T        0      0        2 
  23  chr23_4887586     ZHar    G    T        0      0        2 
  23  chr23_4887586   Sample    G    T        0      0        2 
  23  chr23_4891143     AAsi    T    A        0      0        2 
  23  chr23_4891143     AKia    T    A        0      0        2 
  23  chr23_4891143     AOna    T    A        0      0        2 
  23  chr23_4891143     ASom    T    A        0      0        2 
  23  chr23_4891143     HCab    T    A        1      2        2 
  23  chr23_4891143     HPrz    T    A        1      2        2 
  23  chr23_4891143     ZBoe    T    A        0      0        2 
  23  chr23_4891143     ZGre    T    A        0      0        2 
  23  chr23_4891143     ZHar    T    A        0      0        2 
  23  chr23_4891143   Sample    T    A        0      0        2 
  23  chr23_4895613     AAsi    G    C        0      0        2 
  23  chr23_4895613     AKia    G    C        0      0        2 
  23  chr23_4895613     AOna    G    C        0      0        2 
  23  chr23_4895613     ASom    G    C        0      0        2 
  23  chr23_4895613     HCab    G    C        0      0        2 
  23  chr23_4895613     HPrz    G    C        0      0        2 
  23  chr23_4895613     ZBoe    G    C      0.5      1        2 
  23  chr23_4895613     ZGre    G    C        0      0        2 
  23  chr23_4895613     ZHar    G    C        0      0        2 
  23  chr23_4895613   Sample    G    C        0      0        2 
  23  chr23_4899310     AAsi    G    A      0.5      1        2 
  23  chr23_4899310     AKia    G    A        0      0        2 
  23  chr23_4899310     AOna    G    A        0      0        2 
  23  chr23_4899310     ASom    G    A        0      0        2 
  23  chr23_4899310     HCab    G    A        0      0        2 
  23  chr23_4899310     HPrz    G    A        0      0        2 
  23  chr23_4899310     ZBoe    G    A        0      0        2 
  23  chr23_4899310     ZGre    G    A        0      0        2 
  23  chr23_4899310     ZHar    G    A        0      0        2 
  23  chr23_4899310   Sample    G    A        0      0        2 
  23  chr23_4907964     AAsi    A    G        0      0        2 
  23  chr23_4907964     AKia    A    G        0      0        2 
  23  chr23_4907964     AOna    A    G      0.5      1        2 
  23  chr23_4907964     ASom    A    G        0      0        2 
  23  chr23_4907964     HCab    A    G        1      2        2 
  23  chr23_4907964     HPrz    A    G      0.5      1        2 
  23  chr23_4907964     ZBoe    A    G        0      0        2 
  23  chr23_4907964     ZGre    A    G        0      0        2 
  23  chr23_4907964     ZHar    A    G        0      0        2 
  23  chr23_4907964   Sample    A    G        0      0        2 
  23  chr23_4909916     AAsi    C    T        0      0        2 
  23  chr23_4909916     AKia    C    T        0      0        2 
  23  chr23_4909916     AOna    C    T        0      0        2 
  23  chr23_4909916     ASom    C    T        0      0        2 
  23  chr23_4909916     HCab    C    T        0      0        2 
  23  chr23_4909916     HPrz    C    T        0      0        2 
  23  chr23_4909916     ZBoe    C    T      0.5      1        2 
  23  chr23_4909916     ZGre    C    T        0      0        2 
  23  chr23_4909916     ZHar    C    T        0      0        2 
  23  chr23_4909916   Sample    C    T        0      0        2 
  23  chr23_4910059     AAsi    G    C        1      2        2 
  23  chr23_4910059     AKia    G    C        0      0        2 
  23  chr23_4910059     AOna    G    C        0      0        2 
  23  chr23_4910059     ASom    G    C        1      2        2 
  23  chr23_4910059     HCab    G    C        0      0        2 
  23  chr23_4910059     HPrz    G    C        0      0        2 
  23  chr23_4910059     ZBoe    G    C        0      0        2 
  23  chr23_4910059     ZGre    G    C        0      0        2 
  23  chr23_4910059     ZHar    G    C        0      0        2 
  23  chr23_4910059   Sample    G    C        1      2        2 
  23  chr23_4915679     AAsi    A    C        0      0        2 
  23  chr23_4915679     AKia    A    C        0      0        2 
  23  chr23_4915679     AOna    A    C        0      0        2 
  23  chr23_4915679     ASom    A    C      0.5      1        2 
  23  chr23_4915679     HCab    A    C        0      0        2 
  23  chr23_4915679     HPrz    A    C        0      0        2 
  23  chr23_4915679     ZBoe    A    C        0      0        2 
  23  chr23_4915679     ZGre    A    C        0      0        2 
  23  chr23_4915679     ZHar    A    C        0      0        2 
  23  chr23_4915679   Sample    A    C        0      0        2 
  23  chr23_4922950     AAsi    G    C        0      0        2 
  23  chr23_4922950     AKia    G    C        0      0        2 
  23  chr23_4922950     AOna    G    C        0      0        2 
  23  chr23_4922950     ASom    G    C        0      0        2 
  23  chr23_4922950     HCab    G    C        0      0        2 
  23  chr23_4922950     HPrz    G    C        0      0        2 
  23  chr23_4922950     ZBoe    G    C        0      0        2 
  23  chr23_4922950     ZGre    G    C        1      2        2 
  23  chr23_4922950     ZHar    G    C        0      0        2 
  23  chr23_4922950   Sample    G    C        0      0        2 
  23  chr23_4924022     AAsi    T    C        0      0        2 
  23  chr23_4924022     AKia    T    C        0      0        2 
  23  chr23_4924022     AOna    T    C        0      0        2 
  23  chr23_4924022     ASom    T    C        0      0        2 
  23  chr23_4924022     HCab    T    C        1      2        2 
  23  chr23_4924022     HPrz    T    C        1      2        2 
  23  chr23_4924022     ZBoe    T    C        0      0        2 
  23  chr23_4924022     ZGre    T    C        0      0        2 
  23  chr23_4924022     ZHar    T    C        0      0        2 
  23  chr23_4924022   Sample    T    C        0      0        2 
  23  chr23_4930253     AAsi    T    C        0      0        2 
  23  chr23_4930253     AKia    T    C        0      0        2 
  23  chr23_4930253     AOna    T    C        0      0        2 
  23  chr23_4930253     ASom    T    C        0      0        2 
  23  chr23_4930253     HCab    T    C        0      0        2 
  23  chr23_4930253     HPrz    T    C        0      0        2 
  23  chr23_4930253     ZBoe    T    C        1      2        2 
  23  chr23_4930253     ZGre    T    C        0      0        2 
  23  chr23_4930253     ZHar    T    C        0      0        2 
  23  chr23_4930253   Sample    T    C        0      0        2 
  23  chr23_4935819     AAsi    C    G        0      0        2 
  23  chr23_4935819     AKia    C    G        0      0        2 
  23  chr23_4935819     AOna    C    G        0      0        2 
  23  chr23_4935819     ASom    C    G        0      0        2 
  23  chr23_4935819     HCab    C    G        1      2        2 
  23  chr23_4935819     HPrz    C    G        1      2        2 
  23  chr23_4935819     ZBoe    C    G        0      0        2 
  23  chr23_4935819     ZGre    C    G        0      0        2 
  23  chr23_4935819     ZHar    C    G        0      0        2 
  23  chr23_4935819   Sample    C    G        0      0        2 
  23  chr23_4938230     AAsi    A    G        0      0        2 
  23  chr23_4938230     AKia    A    G        0      0        2 
  23  chr23_4938230     AOna    A    G        0      0        2 
  23  chr23_4938230     ASom    A    G        0      0        2 
  23  chr23_4938230     HCab    A    G        0      0        2 
  23  chr23_4938230     HPrz    A    G      0.5      1        2 
  23  chr23_4938230     ZBoe    A    G        0      0        2 
  23  chr23_4938230     ZGre    A    G        0      0        2 
  23  chr23_4938230     ZHar    A    G        1      2        2 
  23  chr23_4938230   Sample    A    G        0      0        2 
  23  chr23_4958103     AAsi    C    T        0      0        2 
  23  chr23_4958103     AKia    C    T        0      0        2 
  23  chr23_4958103     AOna    C    T        0      0        2 
  23  chr23_4958103     ASom    C    T        0      0        2 
  23  chr23_4958103     HCab    C    T        0      0        2 
  23  chr23_4958103     HPrz    C    T        0      0        2 
  23  chr23_4958103     ZBoe    C    T        0      0        2 
  23  chr23_4958103     ZGre    C    T      0.5      1        2 
  23  chr23_4958103     ZHar    C    T        0      0        2 
  23  chr23_4958103   Sample    C    T        0      0        2 
  23  chr23_4958639     AAsi    A    G        0      0        2 
  23  chr23_4958639     AKia    A    G        1      2        2 
  23  chr23_4958639     AOna    A    G        1      2        2 
  23  chr23_4958639     ASom    A    G        0      0        2 
  23  chr23_4958639     HCab    A    G        0      0        2 
  23  chr23_4958639     HPrz    A    G        0      0        2 
  23  chr23_4958639     ZBoe    A    G      0.5      1        2 
  23  chr23_4958639     ZGre    A    G        0      0        2 
  23  chr23_4958639     ZHar    A    G        0      0        2 
  23  chr23_4958639   Sample    A    G        0      0        2 
  23  chr23_4960176     AAsi    T    C        0      0        2 
  23  chr23_4960176     AKia    T    C        0      0        2 
  23  chr23_4960176     AOna    T    C        0      0        2 
  23  chr23_4960176     ASom    T    C        0      0        2 
  23  chr23_4960176     HCab    T    C      0.5      1        2 
  23  chr23_4960176     HPrz    T    C      0.5      1        2 
  23  chr23_4960176     ZBoe    T    C        0      0        2 
  23  chr23_4960176     ZGre    T    C        0      0        2 
  23  chr23_4960176     ZHar    T    C        0      0        2 
  23  chr23_4960176   Sample    T    C        0      0        2 
  23  chr23_4960528     AAsi    A    G        0      0        2 
  23  chr23_4960528     AKia    A    G        0      0        2 
  23  chr23_4960528     AOna    A    G        0      0        2 
  23  chr23_4960528     ASom    A    G        0      0        2 
  23  chr23_4960528     HCab    A    G        0      0        2 
  23  chr23_4960528     HPrz    A    G        0      0        2 
  23  chr23_4960528     ZBoe    A    G      0.5      1        2 
  23  chr23_4960528     ZGre    A    G        0      0        2 
  23  chr23_4960528     ZHar    A    G        0      0        2 
  23  chr23_4960528   Sample    A    G        0      0        2 
  23  chr23_4961904     AAsi    C    G        0      0        2 
  23  chr23_4961904     AKia    C    G        0      0        2 
  23  chr23_4961904     AOna    C    G        0      0        2 
  23  chr23_4961904     ASom    C    G        0      0        2 
  23  chr23_4961904     HCab    C    G        0      0        2 
  23  chr23_4961904     HPrz    C    G        0      0        2 
  23  chr23_4961904     ZBoe    C    G        0      0        2 
  23  chr23_4961904     ZGre    C    G        1      2        2 
  23  chr23_4961904     ZHar    C    G        0      0        2 
  23  chr23_4961904   Sample    C    G        0      0        2 
  23  chr23_4964669     AAsi    A    G        0      0        2 
  23  chr23_4964669     AKia    A    G        0      0        2 
  23  chr23_4964669     AOna    A    G        0      0        2 
  23  chr23_4964669     ASom    A    G        0      0        2 
  23  chr23_4964669     HCab    A    G        0      0        2 
  23  chr23_4964669     HPrz    A    G        0      0        2 
  23  chr23_4964669     ZBoe    A    G        1      2        2 
  23  chr23_4964669     ZGre    A    G        1      2        2 
  23  chr23_4964669     ZHar    A    G        1      2        2 
  23  chr23_4964669   Sample    A    G        0      0        2 
  23  chr23_4970008     AAsi    T    C        0      0        2 
  23  chr23_4970008     AKia    T    C        1      2        2 
  23  chr23_4970008     AOna    T    C        1      2        2 
  23  chr23_4970008     ASom    T    C        0      0        2 
  23  chr23_4970008     HCab    T    C        0      0        2 
  23  chr23_4970008     HPrz    T    C        0      0        2 
  23  chr23_4970008     ZBoe    T    C        1      2        2 
  23  chr23_4970008     ZGre    T    C        0      0        2 
  23  chr23_4970008     ZHar    T    C        1      2        2 
  23  chr23_4970008   Sample    T    C        0      0        2 
  23  chr23_4973764     AAsi    C    T        0      0        2 
  23  chr23_4973764     AKia    C    T        0      0        2 
  23  chr23_4973764     AOna    C    T        0      0        2 
  23  chr23_4973764     ASom    C    T        0      0        2 
  23  chr23_4973764     HCab    C    T      0.5      1        2 
  23  chr23_4973764     HPrz    C    T      0.5      1        2 
  23  chr23_4973764     ZBoe    C    T        0      0        2 
  23  chr23_4973764     ZGre    C    T        0      0        2 
  23  chr23_4973764     ZHar    C    T        0      0        2 
  23  chr23_4973764   Sample    C    T        0      0        2 
  23  chr23_4974518     AAsi    T    C        0      0        2 
  23  chr23_4974518     AKia    T    C        1      2        2 
  23  chr23_4974518     AOna    T    C      0.5      1        2 
  23  chr23_4974518     ASom    T    C        0      0        2 
  23  chr23_4974518     HCab    T    C        0      0        2 
  23  chr23_4974518     HPrz    T    C        0      0        2 
  23  chr23_4974518     ZBoe    T    C        0      0        2 
  23  chr23_4974518     ZGre    T    C        0      0        2 
  23  chr23_4974518     ZHar    T    C        0      0        2 
  23  chr23_4974518   Sample    T    C        0      0        2 
  23  chr23_4995906     AAsi    A    G        0      0        2 
  23  chr23_4995906     AKia    A    G        0      0        2 
  23  chr23_4995906     AOna    A    G        0      0        2 
  23  chr23_4995906     ASom    A    G        0      0        2 
  23  chr23_4995906     HCab    A    G        0      0        2 
  23  chr23_4995906     HPrz    A    G        0      0        2 
  23  chr23_4995906     ZBoe    A    G      0.5      1        2 
  23  chr23_4995906     ZGre    A    G        1      2        2 
  23  chr23_4995906     ZHar    A    G        0      0        2 
  23  chr23_4995906   Sample    A    G        0      0        2 
  23  chr23_5002855     AAsi    C    T        0      0        2 
  23  chr23_5002855     AKia    C    T        0      0        2 
  23  chr23_5002855     AOna    C    T        0      0        2 
  23  chr23_5002855     ASom    C    T        0      0        2 
  23  chr23_5002855     HCab    C    T        0      0        2 
  23  chr23_5002855     HPrz    C    T        0      0        2 
  23  chr23_5002855     ZBoe    C    T        0      0        2 
  23  chr23_5002855     ZGre    C    T      0.5      1        2 
  23  chr23_5002855     ZHar    C    T        0      0        2 
  23  chr23_5002855   Sample    C    T        0      0        2 
  23  chr23_5006215     AAsi    T    C        0      0        2 
  23  chr23_5006215     AKia    T    C        0      0        2 
  23  chr23_5006215     AOna    T    C        0      0        2 
  23  chr23_5006215     ASom    T    C        0      0        2 
  23  chr23_5006215     HCab    T    C        1      2        2 
  23  chr23_5006215     HPrz    T    C        1      2        2 
  23  chr23_5006215     ZBoe    T    C        0      0        2 
  23  chr23_5006215     ZGre    T    C        0      0        2 
  23  chr23_5006215     ZHar    T    C        0      0        2 
  23  chr23_5006215   Sample    T    C        0      0        2 
  23  chr23_5007648     AAsi    C    T        1      2        2 
  23  chr23_5007648     AKia    C    T        0      0        2 
  23  chr23_5007648     AOna    C    T        0      0        2 
  23  chr23_5007648     ASom    C    T        1      2        2 
  23  chr23_5007648     HCab    C    T        0      0        2 
  23  chr23_5007648     HPrz    C    T        0      0        2 
  23  chr23_5007648     ZBoe    C    T        0      0        2 
  23  chr23_5007648     ZGre    C    T        0      0        2 
  23  chr23_5007648     ZHar    C    T        0      0        2 
  23  chr23_5007648   Sample    C    T        1      2        2 
  23  chr23_5011490     AAsi    T    C        0      0        2 
  23  chr23_5011490     AKia    T    C        0      0        2 
  23  chr23_5011490     AOna    T    C        0      0        2 
  23  chr23_5011490     ASom    T    C        0      0        2 
  23  chr23_5011490     HCab    T    C      0.5      1        2 
  23  chr23_5011490     HPrz    T    C      0.5      1        2 
  23  chr23_5011490     ZBoe    T    C        0      0        2 
  23  chr23_5011490     ZGre    T    C        0      0        2 
  23  chr23_5011490     ZHar    T    C        0      0        2 
  23  chr23_5011490   Sample    T    C        0      0        2 
  23  chr23_5017009     AAsi    T    C        0      0        2 
  23  chr23_5017009     AKia    T    C        0      0        2 
  23  chr23_5017009     AOna    T    C        0      0        2 
  23  chr23_5017009     ASom    T    C      0.5      1        2 
  23  chr23_5017009     HCab    T    C        0      0        2 
  23  chr23_5017009     HPrz    T    C        0      0        2 
  23  chr23_5017009     ZBoe    T    C      0.5      1        2 
  23  chr23_5017009     ZGre    T    C        0      0        2 
  23  chr23_5017009     ZHar    T    C        0      0        2 
  23  chr23_5017009   Sample    T    C        0      0        2 
  23  chr23_5020612     AAsi    T    G        0      0        2 
  23  chr23_5020612     AKia    T    G        0      0        2 
  23  chr23_5020612     AOna    T    G        0      0        2 
  23  chr23_5020612     ASom    T    G        0      0        2 
  23  chr23_5020612     HCab    T    G      0.5      1        2 
  23  chr23_5020612     HPrz    T    G      0.5      1        2 
  23  chr23_5020612     ZBoe    T    G        0      0        2 
  23  chr23_5020612     ZGre    T    G        0      0        2 
  23  chr23_5020612     ZHar    T    G        0      0        2 
  23  chr23_5020612   Sample    T    G        0      0        2 
  23  chr23_5023114     AAsi    T    C        1      2        2 
  23  chr23_5023114     AKia    T    C        0      0        2 
  23  chr23_5023114     AOna    T    C        0      0        2 
  23  chr23_5023114     ASom    T    C        1      2        2 
  23  chr23_5023114     HCab    T    C        1      2        2 
  23  chr23_5023114     HPrz    T    C        1      2        2 
  23  chr23_5023114     ZBoe    T    C        0      0        2 
  23  chr23_5023114     ZGre    T    C        0      0        2 
  23  chr23_5023114     ZHar    T    C        0      0        2 
  23  chr23_5023114   Sample    T    C        1      2        2 
  23  chr23_5033697     AAsi    G    A        0      0        2 
  23  chr23_5033697     AKia    G    A        0      0        2 
  23  chr23_5033697     AOna    G    A        0      0        2 
  23  chr23_5033697     ASom    G    A        0      0        2 
  23  chr23_5033697     HCab    G    A      0.5      1        2 
  23  chr23_5033697     HPrz    G    A      0.5      1        2 
  23  chr23_5033697     ZBoe    G    A        0      0        2 
  23  chr23_5033697     ZGre    G    A        0      0        2 
  23  chr23_5033697     ZHar    G    A        0      0        2 
  23  chr23_5033697   Sample    G    A        0      0        2 
  23  chr23_5035743     AAsi    A    C        0      0        2 
  23  chr23_5035743     AKia    A    C        0      0        2 
  23  chr23_5035743     AOna    A    C        0      0        2 
  23  chr23_5035743     ASom    A    C        0      0        2 
  23  chr23_5035743     HCab    A    C        0      0        2 
  23  chr23_5035743     HPrz    A    C        0      0        2 
  23  chr23_5035743     ZBoe    A    C        0      0        2 
  23  chr23_5035743     ZGre    A    C        1      2        2 
  23  chr23_5035743     ZHar    A    C        1      2        2 
  23  chr23_5035743   Sample    A    C        0      0        2 
  23  chr23_5040073     AAsi    A    G        0      0        2 
  23  chr23_5040073     AKia    A    G        0      0        2 
  23  chr23_5040073     AOna    A    G        0      0        2 
  23  chr23_5040073     ASom    A    G        0      0        2 
  23  chr23_5040073     HCab    A    G      0.5      1        2 
  23  chr23_5040073     HPrz    A    G      0.5      1        2 
  23  chr23_5040073     ZBoe    A    G        0      0        2 
  23  chr23_5040073     ZGre    A    G        0      0        2 
  23  chr23_5040073     ZHar    A    G        0      0        2 
  23  chr23_5040073   Sample    A    G        0      0        2 
  23  chr23_5040137     AAsi    G    A        0      0        2 
  23  chr23_5040137     AKia    G    A        1      2        2 
  23  chr23_5040137     AOna    G    A      0.5      1        2 
  23  chr23_5040137     ASom    G    A        0      0        2 
  23  chr23_5040137     HCab    G    A        0      0        2 
  23  chr23_5040137     HPrz    G    A        0      0        2 
  23  chr23_5040137     ZBoe    G    A        0      0        2 
  23  chr23_5040137     ZGre    G    A        0      0        2 
  23  chr23_5040137     ZHar    G    A        0      0        2 
  23  chr23_5040137   Sample    G    A        0      0        2 
  23  chr23_5049905     AAsi    T    C        0      0        2 
  23  chr23_5049905     AKia    T    C        0      0        2 
  23  chr23_5049905     AOna    T    C        0      0        2 
  23  chr23_5049905     ASom    T    C        0      0        2 
  23  chr23_5049905     HCab    T    C        1      2        2 
  23  chr23_5049905     HPrz    T    C        1      2        2 
  23  chr23_5049905     ZBoe    T    C      0.5      1        2 
  23  chr23_5049905     ZGre    T    C        0      0        2 
  23  chr23_5049905     ZHar    T    C        0      0        2 
  23  chr23_5049905   Sample    T    C        0      0        2 
  23  chr23_5080576     AAsi    C    A        0      0        2 
  23  chr23_5080576     AKia    C    A        0      0        2 
  23  chr23_5080576     AOna    C    A        0      0        2 
  23  chr23_5080576     ASom    C    A        0      0        2 
  23  chr23_5080576     HCab    C    A        1      2        2 
  23  chr23_5080576     HPrz    C    A        1      2        2 
  23  chr23_5080576     ZBoe    C    A        0      0        2 
  23  chr23_5080576     ZGre    C    A        0      0        2 
  23  chr23_5080576     ZHar    C    A        0      0        2 
  23  chr23_5080576   Sample    C    A        0      0        2 
  23  chr23_5082713     AAsi    C    G        0      0        2 
  23  chr23_5082713     AKia    C    G        0      0        2 
  23  chr23_5082713     AOna    C    G      0.5      1        2 
  23  chr23_5082713     ASom    C    G        0      0        2 
  23  chr23_5082713     HCab    C    G        0      0        2 
  23  chr23_5082713     HPrz    C    G        0      0        2 
  23  chr23_5082713     ZBoe    C    G        0      0        2 
  23  chr23_5082713     ZGre    C    G        0      0        2 
  23  chr23_5082713     ZHar    C    G        0      0        2 
  23  chr23_5082713   Sample    C    G        0      0        2 
  23  chr23_5089178     AAsi    C    A        0      0        2 
  23  chr23_5089178     AKia    C    A        0      0        2 
  23  chr23_5089178     AOna    C    A      0.5      1        2 
  23  chr23_5089178     ASom    C    A        0      0        2 
  23  chr23_5089178     HCab    C    A        0      0        2 
  23  chr23_5089178     HPrz    C    A        0      0        2 
  23  chr23_5089178     ZBoe    C    A        0      0        2 
  23  chr23_5089178     ZGre    C    A        0      0        2 
  23  chr23_5089178     ZHar    C    A        0      0        2 
  23  chr23_5089178   Sample    C    A        0      0        2 
  23  chr23_5090278     AAsi    G    C        0      0        2 
  23  chr23_5090278     AKia    G    C        0      0        2 
  23  chr23_5090278     AOna    G    C        0      0        2 
  23  chr23_5090278     ASom    G    C        0      0        2 
  23  chr23_5090278     HCab    G    C        1      2        2 
  23  chr23_5090278     HPrz    G    C        1      2        2 
  23  chr23_5090278     ZBoe    G    C        0      0        2 
  23  chr23_5090278     ZGre    G    C        0      0        2 
  23  chr23_5090278     ZHar    G    C        0      0        2 
  23  chr23_5090278   Sample    G    C        0      0        2 
  23  chr23_5098992     AAsi    G    T        0      0        2 
  23  chr23_5098992     AKia    G    T        0      0        2 
  23  chr23_5098992     AOna    G    T        0      0        2 
  23  chr23_5098992     ASom    G    T        0      0        2 
  23  chr23_5098992     HCab    G    T        0      0        2 
  23  chr23_5098992     HPrz    G    T        0      0        2 
  23  chr23_5098992     ZBoe    G    T      0.5      1        2 
  23  chr23_5098992     ZGre    G    T        0      0        2 
  23  chr23_5098992     ZHar    G    T        0      0        2 
  23  chr23_5098992   Sample    G    T        0      0        2 
  23  chr23_5107950     AAsi    C    A        0      0        2 
  23  chr23_5107950     AKia    C    A        0      0        2 
  23  chr23_5107950     AOna    C    A        0      0        2 
  23  chr23_5107950     ASom    C    A        0      0        2 
  23  chr23_5107950     HCab    C    A        0      0        2 
  23  chr23_5107950     HPrz    C    A        0      0        2 
  23  chr23_5107950     ZBoe    C    A      0.5      1        2 
  23  chr23_5107950     ZGre    C    A        0      0        2 
  23  chr23_5107950     ZHar    C    A        0      0        2 
  23  chr23_5107950   Sample    C    A        0      0        2 
  23  chr23_5108581     AAsi    A    G        0      0        2 
  23  chr23_5108581     AKia    A    G        0      0        2 
  23  chr23_5108581     AOna    A    G        0      0        2 
  23  chr23_5108581     ASom    A    G        0      0        2 
  23  chr23_5108581     HCab    A    G        0      0        2 
  23  chr23_5108581     HPrz    A    G        0      0        2 
  23  chr23_5108581     ZBoe    A    G      0.5      1        2 
  23  chr23_5108581     ZGre    A    G        0      0        2 
  23  chr23_5108581     ZHar    A    G        0      0        2 
  23  chr23_5108581   Sample    A    G        0      0        2 
  23  chr23_5109656     AAsi    G    T        0      0        2 
  23  chr23_5109656     AKia    G    T        0      0        2 
  23  chr23_5109656     AOna    G    T        0      0        2 
  23  chr23_5109656     ASom    G    T        0      0        2 
  23  chr23_5109656     HCab    G    T        0      0        2 
  23  chr23_5109656     HPrz    G    T        0      0        2 
  23  chr23_5109656     ZBoe    G    T        1      2        2 
  23  chr23_5109656     ZGre    G    T        0      0        2 
  23  chr23_5109656     ZHar    G    T        0      0        2 
  23  chr23_5109656   Sample    G    T        0      0        2 
  23  chr23_5115393     AAsi    T    C        0      0        2 
  23  chr23_5115393     AKia    T    C        0      0        2 
  23  chr23_5115393     AOna    T    C        0      0        2 
  23  chr23_5115393     ASom    T    C        0      0        2 
  23  chr23_5115393     HCab    T    C        1      2        2 
  23  chr23_5115393     HPrz    T    C        1      2        2 
  23  chr23_5115393     ZBoe    T    C        0      0        2 
  23  chr23_5115393     ZGre    T    C        0      0        2 
  23  chr23_5115393     ZHar    T    C        0      0        2 
  23  chr23_5115393   Sample    T    C        1      2        2 
  23  chr23_5124366     AAsi    T    G        0      0        2 
  23  chr23_5124366     AKia    T    G        0      0        2 
  23  chr23_5124366     AOna    T    G        0      0        2 
  23  chr23_5124366     ASom    T    G        0      0        2 
  23  chr23_5124366     HCab    T    G      0.5      1        2 
  23  chr23_5124366     HPrz    T    G        0      0        2 
  23  chr23_5124366     ZBoe    T    G        0      0        2 
  23  chr23_5124366     ZGre    T    G        0      0        2 
  23  chr23_5124366     ZHar    T    G        0      0        2 
  23  chr23_5124366   Sample    T    G        0      0        2 
  23  chr23_5124459     AAsi    G    A        0      0        2 
  23  chr23_5124459     AKia    G    A        0      0        2 
  23  chr23_5124459     AOna    G    A        0      0        2 
  23  chr23_5124459     ASom    G    A        0      0        2 
  23  chr23_5124459     HCab    G    A        0      0        2 
  23  chr23_5124459     HPrz    G    A        0      0        2 
  23  chr23_5124459     ZBoe    G    A        0      0        2 
  23  chr23_5124459     ZGre    G    A        0      0        2 
  23  chr23_5124459     ZHar    G    A      0.5      1        2 
  23  chr23_5124459   Sample    G    A        0      0        2 
  23  chr23_5124740     AAsi    T    C        0      0        2 
  23  chr23_5124740     AKia    T    C        0      0        2 
  23  chr23_5124740     AOna    T    C      0.5      1        2 
  23  chr23_5124740     ASom    T    C        0      0        2 
  23  chr23_5124740     HCab    T    C        0      0        2 
  23  chr23_5124740     HPrz    T    C        0      0        2 
  23  chr23_5124740     ZBoe    T    C        0      0        2 
  23  chr23_5124740     ZGre    T    C        0      0        2 
  23  chr23_5124740     ZHar    T    C        0      0        2 
  23  chr23_5124740   Sample    T    C        0      0        2 
  23  chr23_5127282     AAsi    A    G        0      0        2 
  23  chr23_5127282     AKia    A    G        0      0        2 
  23  chr23_5127282     AOna    A    G        0      0        2 
  23  chr23_5127282     ASom    A    G        0      0        2 
  23  chr23_5127282     HCab    A    G        1      2        2 
  23  chr23_5127282     HPrz    A    G        1      2        2 
  23  chr23_5127282     ZBoe    A    G        0      0        2 
  23  chr23_5127282     ZGre    A    G        0      0        2 
  23  chr23_5127282     ZHar    A    G        0      0        2 
  23  chr23_5127282   Sample    A    G        0      0        2 
  23  chr23_5131527     AAsi    C    T        0      0        2 
  23  chr23_5131527     AKia    C    T        0      0        2 
  23  chr23_5131527     AOna    C    T        0      0        2 
  23  chr23_5131527     ASom    C    T        0      0        2 
  23  chr23_5131527     HCab    C    T        1      2        2 
  23  chr23_5131527     HPrz    C    T        1      2        2 
  23  chr23_5131527     ZBoe    C    T        0      0        2 
  23  chr23_5131527     ZGre    C    T        0      0        2 
  23  chr23_5131527     ZHar    C    T        0      0        2 
  23  chr23_5131527   Sample    C    T        0      0        2 
  23  chr23_5131643     AAsi    A    G        0      0        2 
  23  chr23_5131643     AKia    A    G        0      0        2 
  23  chr23_5131643     AOna    A    G        0      0        2 
  23  chr23_5131643     ASom    A    G        0      0        2 
  23  chr23_5131643     HCab    A    G        0      0        2 
  23  chr23_5131643     HPrz    A    G        0      0        2 
  23  chr23_5131643     ZBoe    A    G        0      0        2 
  23  chr23_5131643     ZGre    A    G        1      2        2 
  23  chr23_5131643     ZHar    A    G        0      0        2 
  23  chr23_5131643   Sample    A    G        0      0        2 
  23  chr23_5134144     AAsi    C    G        0      0        2 
  23  chr23_5134144     AKia    C    G        0      0        2 
  23  chr23_5134144     AOna    C    G        0      0        2 
  23  chr23_5134144     ASom    C    G        0      0        2 
  23  chr23_5134144     HCab    C    G        0      0        2 
  23  chr23_5134144     HPrz    C    G        0      0        2 
  23  chr23_5134144     ZBoe    C    G        0      0        2 
  23  chr23_5134144     ZGre    C    G        0      0        2 
  23  chr23_5134144     ZHar    C    G        1      2        2 
  23  chr23_5134144   Sample    C    G        0      0        2 
  23  chr23_5134811     AAsi    G    A        0      0        2 
  23  chr23_5134811     AKia    G    A        0      0        2 
  23  chr23_5134811     AOna    G    A        0      0        2 
  23  chr23_5134811     ASom    G    A        0      0        2 
  23  chr23_5134811     HCab    G    A        1      2        2 
  23  chr23_5134811     HPrz    G    A        1      2        2 
  23  chr23_5134811     ZBoe    G    A        0      0        2 
  23  chr23_5134811     ZGre    G    A        0      0        2 
  23  chr23_5134811     ZHar    G    A        0      0        2 
  23  chr23_5134811   Sample    G    A        0      0        2 
  23  chr23_5144544     AAsi    C    G        0      0        2 
  23  chr23_5144544     AKia    C    G        0      0        2 
  23  chr23_5144544     AOna    C    G        0      0        2 
  23  chr23_5144544     ASom    C    G        0      0        2 
  23  chr23_5144544     HCab    C    G        0      0        2 
  23  chr23_5144544     HPrz    C    G        0      0        2 
  23  chr23_5144544     ZBoe    C    G        0      0        2 
  23  chr23_5144544     ZGre    C    G        0      0        2 
  23  chr23_5144544     ZHar    C    G        1      2        2 
  23  chr23_5144544   Sample    C    G        0      0        2 
  23  chr23_5151363     AAsi    A    C        0      0        2 
  23  chr23_5151363     AKia    A    C        0      0        2 
  23  chr23_5151363     AOna    A    C        0      0        2 
  23  chr23_5151363     ASom    A    C        0      0        2 
  23  chr23_5151363     HCab    A    C        0      0        2 
  23  chr23_5151363     HPrz    A    C        0      0        2 
  23  chr23_5151363     ZBoe    A    C        1      2        2 
  23  chr23_5151363     ZGre    A    C        1      2        2 
  23  chr23_5151363     ZHar    A    C        1      2        2 
  23  chr23_5151363   Sample    A    C        0      0        2 
  23  chr23_5152370     AAsi    A    G        0      0        2 
  23  chr23_5152370     AKia    A    G        0      0        2 
  23  chr23_5152370     AOna    A    G        0      0        2 
  23  chr23_5152370     ASom    A    G        0      0        2 
  23  chr23_5152370     HCab    A    G        0      0        2 
  23  chr23_5152370     HPrz    A    G        0      0        2 
  23  chr23_5152370     ZBoe    A    G        0      0        2 
  23  chr23_5152370     ZGre    A    G        1      2        2 
  23  chr23_5152370     ZHar    A    G        0      0        2 
  23  chr23_5152370   Sample    A    G        0      0        2 
  23  chr23_5156721     AAsi    T    A        0      0        2 
  23  chr23_5156721     AKia    T    A        0      0        2 
  23  chr23_5156721     AOna    T    A        0      0        2 
  23  chr23_5156721     ASom    T    A        0      0        2 
  23  chr23_5156721     HCab    T    A        1      2        2 
  23  chr23_5156721     HPrz    T    A        1      2        2 
  23  chr23_5156721     ZBoe    T    A        0      0        2 
  23  chr23_5156721     ZGre    T    A        0      0        2 
  23  chr23_5156721     ZHar    T    A        0      0        2 
  23  chr23_5156721   Sample    T    A        0      0        2 
  23  chr23_5159036     AAsi    A    G        0      0        2 
  23  chr23_5159036     AKia    A    G        1      2        2 
  23  chr23_5159036     AOna    A    G        0      0        2 
  23  chr23_5159036     ASom    A    G        0      0        2 
  23  chr23_5159036     HCab    A    G        0      0        2 
  23  chr23_5159036     HPrz    A    G        0      0        2 
  23  chr23_5159036     ZBoe    A    G        0      0        2 
  23  chr23_5159036     ZGre    A    G        0      0        2 
  23  chr23_5159036     ZHar    A    G        0      0        2 
  23  chr23_5159036   Sample    A    G        0      0        2 
  23  chr23_5163801     AAsi    A    T        0      0        2 
  23  chr23_5163801     AKia    A    T        0      0        2 
  23  chr23_5163801     AOna    A    T      0.5      1        2 
  23  chr23_5163801     ASom    A    T        0      0        2 
  23  chr23_5163801     HCab    A    T        0      0        2 
  23  chr23_5163801     HPrz    A    T        0      0        2 
  23  chr23_5163801     ZBoe    A    T        0      0        2 
  23  chr23_5163801     ZGre    A    T        0      0        2 
  23  chr23_5163801     ZHar    A    T        0      0        2 
  23  chr23_5163801   Sample    A    T        0      0        2 
  23  chr23_5176174     AAsi    T    C        0      0        2 
  23  chr23_5176174     AKia    T    C        0      0        2 
  23  chr23_5176174     AOna    T    C        0      0        2 
  23  chr23_5176174     ASom    T    C        0      0        2 
  23  chr23_5176174     HCab    T    C      0.5      1        2 
  23  chr23_5176174     HPrz    T    C        0      0        2 
  23  chr23_5176174     ZBoe    T    C        0      0        2 
  23  chr23_5176174     ZGre    T    C        0      0        2 
  23  chr23_5176174     ZHar    T    C        0      0        2 
  23  chr23_5176174   Sample    T    C        0      0        2 
  23  chr23_5184006     AAsi    A    G        0      0        2 
  23  chr23_5184006     AKia    A    G        0      0        2 
  23  chr23_5184006     AOna    A    G        0      0        2 
  23  chr23_5184006     ASom    A    G        0      0        2 
  23  chr23_5184006     HCab    A    G        0      0        2 
  23  chr23_5184006     HPrz    A    G        0      0        2 
  23  chr23_5184006     ZBoe    A    G      0.5      1        2 
  23  chr23_5184006     ZGre    A    G        0      0        2 
  23  chr23_5184006     ZHar    A    G        0      0        2 
  23  chr23_5184006   Sample    A    G        0      0        2 
  23  chr23_5188544     AAsi    A    T        0      0        2 
  23  chr23_5188544     AKia    A    T        0      0        2 
  23  chr23_5188544     AOna    A    T        0      0        2 
  23  chr23_5188544     ASom    A    T        0      0        2 
  23  chr23_5188544     HCab    A    T        0      0        2 
  23  chr23_5188544     HPrz    A    T        0      0        2 
  23  chr23_5188544     ZBoe    A    T        0      0        2 
  23  chr23_5188544     ZGre    A    T        0      0        2 
  23  chr23_5188544     ZHar    A    T        1      2        2 
  23  chr23_5188544   Sample    A    T        0      0        2 
  23  chr23_5199285     AAsi    A    G        0      0        2 
  23  chr23_5199285     AKia    A    G        0      0        2 
  23  chr23_5199285     AOna    A    G        0      0        2 
  23  chr23_5199285     ASom    A    G        0      0        2 
  23  chr23_5199285     HCab    A    G        0      0        2 
  23  chr23_5199285     HPrz    A    G        0      0        2 
  23  chr23_5199285     ZBoe    A    G        0      0        2 
  23  chr23_5199285     ZGre    A    G        1      2        2 
  23  chr23_5199285     ZHar    A    G        0      0        2 
  23  chr23_5199285   Sample    A    G        0      0        2 
  23  chr23_5209007     AAsi    G    A        0      0        2 
  23  chr23_5209007     AKia    G    A        0      0        2 
  23  chr23_5209007     AOna    G    A        0      0        2 
  23  chr23_5209007     ASom    G    A        0      0        2 
  23  chr23_5209007     HCab    G    A        0      0        2 
  23  chr23_5209007     HPrz    G    A        0      0        2 
  23  chr23_5209007     ZBoe    G    A        0      0        2 
  23  chr23_5209007     ZGre    G    A        1      2        2 
  23  chr23_5209007     ZHar    G    A        0      0        2 
  23  chr23_5209007   Sample    G    A        0      0        2 
  23  chr23_5213757     AAsi    A    G        0      0        2 
  23  chr23_5213757     AKia    A    G        0      0        2 
  23  chr23_5213757     AOna    A    G        0      0        2 
  23  chr23_5213757     ASom    A    G        0      0        2 
  23  chr23_5213757     HCab    A    G        0      0        2 
  23  chr23_5213757     HPrz    A    G        0      0        2 
  23  chr23_5213757     ZBoe    A    G      0.5      1        2 
  23  chr23_5213757     ZGre    A    G        0      0        2 
  23  chr23_5213757     ZHar    A    G        0      0        2 
  23  chr23_5213757   Sample    A    G        0      0        2 
  23  chr23_5219881     AAsi    A    G        0      0        2 
  23  chr23_5219881     AKia    A    G        0      0        2 
  23  chr23_5219881     AOna    A    G        0      0        2 
  23  chr23_5219881     ASom    A    G        0      0        2 
  23  chr23_5219881     HCab    A    G        1      2        2 
  23  chr23_5219881     HPrz    A    G        1      2        2 
  23  chr23_5219881     ZBoe    A    G        0      0        2 
  23  chr23_5219881     ZGre    A    G        0      0        2 
  23  chr23_5219881     ZHar    A    G        0      0        2 
  23  chr23_5219881   Sample    A    G        0      0        2 
  23  chr23_5221460     AAsi    G    T        0      0        2 
  23  chr23_5221460     AKia    G    T      0.5      1        2 
  23  chr23_5221460     AOna    G    T        0      0        2 
  23  chr23_5221460     ASom    G    T        0      0        2 
  23  chr23_5221460     HCab    G    T        0      0        2 
  23  chr23_5221460     HPrz    G    T        0      0        2 
  23  chr23_5221460     ZBoe    G    T        0      0        2 
  23  chr23_5221460     ZGre    G    T        0      0        2 
  23  chr23_5221460     ZHar    G    T        0      0        2 
  23  chr23_5221460   Sample    G    T        0      0        2 
  23  chr23_5222853     AAsi    T    C      0.5      1        2 
  23  chr23_5222853     AKia    T    C        0      0        2 
  23  chr23_5222853     AOna    T    C        0      0        2 
  23  chr23_5222853     ASom    T    C      0.5      1        2 
  23  chr23_5222853     HCab    T    C        0      0        2 
  23  chr23_5222853     HPrz    T    C        0      0        2 
  23  chr23_5222853     ZBoe    T    C        0      0        2 
  23  chr23_5222853     ZGre    T    C        0      0        2 
  23  chr23_5222853     ZHar    T    C        0      0        2 
  23  chr23_5222853   Sample    T    C        1      2        2 
  23  chr23_5223699     AAsi    A    G        1      2        2 
  23  chr23_5223699     AKia    A    G        0      0        2 
  23  chr23_5223699     AOna    A    G        0      0        2 
  23  chr23_5223699     ASom    A    G        1      2        2 
  23  chr23_5223699     HCab    A    G        0      0        2 
  23  chr23_5223699     HPrz    A    G        0      0        2 
  23  chr23_5223699     ZBoe    A    G        0      0        2 
  23  chr23_5223699     ZGre    A    G        0      0        2 
  23  chr23_5223699     ZHar    A    G        0      0        2 
  23  chr23_5223699   Sample    A    G        1      2        2 
  23  chr23_5227919     AAsi    A    G        0      0        2 
  23  chr23_5227919     AKia    A    G        0      0        2 
  23  chr23_5227919     AOna    A    G        0      0        2 
  23  chr23_5227919     ASom    A    G        0      0        2 
  23  chr23_5227919     HCab    A    G        0      0        2 
  23  chr23_5227919     HPrz    A    G        0      0        2 
  23  chr23_5227919     ZBoe    A    G        0      0        2 
  23  chr23_5227919     ZGre    A    G        0      0        2 
  23  chr23_5227919     ZHar    A    G        1      2        2 
  23  chr23_5227919   Sample    A    G        0      0        2 
  23  chr23_5228602     AAsi    A    G        0      0        2 
  23  chr23_5228602     AKia    A    G        0      0        2 
  23  chr23_5228602     AOna    A    G        1      2        2 
  23  chr23_5228602     ASom    A    G        0      0        2 
  23  chr23_5228602     HCab    A    G        1      2        2 
  23  chr23_5228602     HPrz    A    G        1      2        2 
  23  chr23_5228602     ZBoe    A    G        0      0        2 
  23  chr23_5228602     ZGre    A    G        0      0        2 
  23  chr23_5228602     ZHar    A    G        0      0        2 
  23  chr23_5228602   Sample    A    G        0      0        2 
  23  chr23_5235787     AAsi    T    C        0      0        2 
  23  chr23_5235787     AKia    T    C        1      2        2 
  23  chr23_5235787     AOna    T    C        0      0        2 
  23  chr23_5235787     ASom    T    C        0      0        2 
  23  chr23_5235787     HCab    T    C        0      0        2 
  23  chr23_5235787     HPrz    T    C        0      0        2 
  23  chr23_5235787     ZBoe    T    C        0      0        2 
  23  chr23_5235787     ZGre    T    C        0      0        2 
  23  chr23_5235787     ZHar    T    C        0      0        2 
  23  chr23_5235787   Sample    T    C        0      0        2 
  23  chr23_5238093     AAsi    A    G        0      0        2 
  23  chr23_5238093     AKia    A    G        0      0        2 
  23  chr23_5238093     AOna    A    G        0      0        2 
  23  chr23_5238093     ASom    A    G        0      0        2 
  23  chr23_5238093     HCab    A    G        0      0        2 
  23  chr23_5238093     HPrz    A    G        0      0        2 
  23  chr23_5238093     ZBoe    A    G        1      2        2 
  23  chr23_5238093     ZGre    A    G        0      0        2 
  23  chr23_5238093     ZHar    A    G        0      0        2 
  23  chr23_5238093   Sample    A    G        0      0        2 
  23  chr23_5247474     AAsi    C    T        0      0        2 
  23  chr23_5247474     AKia    C    T        0      0        2 
  23  chr23_5247474     AOna    C    T        0      0        2 
  23  chr23_5247474     ASom    C    T        0      0        2 
  23  chr23_5247474     HCab    C    T        0      0        2 
  23  chr23_5247474     HPrz    C    T      0.5      1        2 
  23  chr23_5247474     ZBoe    C    T        0      0        2 
  23  chr23_5247474     ZGre    C    T        0      0        2 
  23  chr23_5247474     ZHar    C    T        0      0        2 
  23  chr23_5247474   Sample    C    T        0      0        2 
  23  chr23_5247923     AAsi    T    A        0      0        2 
  23  chr23_5247923     AKia    T    A        0      0        2 
  23  chr23_5247923     AOna    T    A        0      0        2 
  23  chr23_5247923     ASom    T    A        0      0        2 
  23  chr23_5247923     HCab    T    A        1      2        2 
  23  chr23_5247923     HPrz    T    A        1      2        2 
  23  chr23_5247923     ZBoe    T    A        0      0        2 
  23  chr23_5247923     ZGre    T    A        0      0        2 
  23  chr23_5247923     ZHar    T    A        0      0        2 
  23  chr23_5247923   Sample    T    A        0      0        2 
  23  chr23_5249741     AAsi    A    G        0      0        2 
  23  chr23_5249741     AKia    A    G        0      0        2 
  23  chr23_5249741     AOna    A    G        0      0        2 
  23  chr23_5249741     ASom    A    G        0      0        2 
  23  chr23_5249741     HCab    A    G        0      0        2 
  23  chr23_5249741     HPrz    A    G        0      0        2 
  23  chr23_5249741     ZBoe    A    G        1      2        2 
  23  chr23_5249741     ZGre    A    G        1      2        2 
  23  chr23_5249741     ZHar    A    G        1      2        2 
  23  chr23_5249741   Sample    A    G        0      0        2 
  23  chr23_5260173     AAsi    G    A        0      0        2 
  23  chr23_5260173     AKia    G    A        0      0        2 
  23  chr23_5260173     AOna    G    A        0      0        2 
  23  chr23_5260173     ASom    G    A        0      0        2 
  23  chr23_5260173     HCab    G    A        1      2        2 
  23  chr23_5260173     HPrz    G    A        1      2        2 
  23  chr23_5260173     ZBoe    G    A        0      0        2 
  23  chr23_5260173     ZGre    G    A        0      0        2 
  23  chr23_5260173     ZHar    G    A        0      0        2 
  23  chr23_5260173   Sample    G    A        0      0        2 
  23  chr23_5260907     AAsi    T    C      0.5      1        2 
  23  chr23_5260907     AKia    T    C        0      0        2 
  23  chr23_5260907     AOna    T    C        0      0        2 
  23  chr23_5260907     ASom    T    C        0      0        2 
  23  chr23_5260907     HCab    T    C        0      0        2 
  23  chr23_5260907     HPrz    T    C        0      0        2 
  23  chr23_5260907     ZBoe    T    C        0      0        2 
  23  chr23_5260907     ZGre    T    C        0      0        2 
  23  chr23_5260907     ZHar    T    C        0      0        2 
  23  chr23_5260907   Sample    T    C        0      0        2 
  23  chr23_5273346     AAsi    G    A        0      0        2 
  23  chr23_5273346     AKia    G    A        0      0        2 
  23  chr23_5273346     AOna    G    A        0      0        2 
  23  chr23_5273346     ASom    G    A        0      0        2 
  23  chr23_5273346     HCab    G    A        0      0        2 
  23  chr23_5273346     HPrz    G    A        0      0        2 
  23  chr23_5273346     ZBoe    G    A        0      0        2 
  23  chr23_5273346     ZGre    G    A        1      2        2 
  23  chr23_5273346     ZHar    G    A        0      0        2 
  23  chr23_5273346   Sample    G    A        0      0        2 
  23  chr23_5274405     AAsi    T    G        0      0        2 
  23  chr23_5274405     AKia    T    G        0      0        2 
  23  chr23_5274405     AOna    T    G        0      0        2 
  23  chr23_5274405     ASom    T    G        0      0        2 
  23  chr23_5274405     HCab    T    G        0      0        2 
  23  chr23_5274405     HPrz    T    G        0      0        2 
  23  chr23_5274405     ZBoe    T    G        0      0        2 
  23  chr23_5274405     ZGre    T    G        0      0        2 
  23  chr23_5274405     ZHar    T    G        1      2        2 
  23  chr23_5274405   Sample    T    G        0      0        2 
  23  chr23_5274811     AAsi    A    G        0      0        2 
  23  chr23_5274811     AKia    A    G        0      0        2 
  23  chr23_5274811     AOna    A    G        0      0        2 
  23  chr23_5274811     ASom    A    G        0      0        2 
  23  chr23_5274811     HCab    A    G        1      2        2 
  23  chr23_5274811     HPrz    A    G        1      2        2 
  23  chr23_5274811     ZBoe    A    G        0      0        2 
  23  chr23_5274811     ZGre    A    G        0      0        2 
  23  chr23_5274811     ZHar    A    G        0      0        2 
  23  chr23_5274811   Sample    A    G        0      0        2 
  23  chr23_5279247     AAsi    T    C      0.5      1        2 
  23  chr23_5279247     AKia    T    C        0      0        2 
  23  chr23_5279247     AOna    T    C        0      0        2 
  23  chr23_5279247     ASom    T    C        0      0        2 
  23  chr23_5279247     HCab    T    C        0      0        2 
  23  chr23_5279247     HPrz    T    C        0      0        2 
  23  chr23_5279247     ZBoe    T    C        0      0        2 
  23  chr23_5279247     ZGre    T    C        0      0        2 
  23  chr23_5279247     ZHar    T    C        0      0        2 
  23  chr23_5279247   Sample    T    C        0      0        2 
  23  chr23_5285529     AAsi    T    C        0      0        2 
  23  chr23_5285529     AKia    T    C        0      0        2 
  23  chr23_5285529     AOna    T    C        0      0        2 
  23  chr23_5285529     ASom    T    C        0      0        2 
  23  chr23_5285529     HCab    T    C        1      2        2 
  23  chr23_5285529     HPrz    T    C        1      2        2 
  23  chr23_5285529     ZBoe    T    C        0      0        2 
  23  chr23_5285529     ZGre    T    C        0      0        2 
  23  chr23_5285529     ZHar    T    C        0      0        2 
  23  chr23_5285529   Sample    T    C        0      0        2 
  23  chr23_5290864     AAsi    C    T        0      0        2 
  23  chr23_5290864     AKia    C    T      0.5      1        2 
  23  chr23_5290864     AOna    C    T        0      0        2 
  23  chr23_5290864     ASom    C    T        0      0        2 
  23  chr23_5290864     HCab    C    T        0      0        2 
  23  chr23_5290864     HPrz    C    T        0      0        2 
  23  chr23_5290864     ZBoe    C    T        0      0        2 
  23  chr23_5290864     ZGre    C    T        0      0        2 
  23  chr23_5290864     ZHar    C    T        0      0        2 
  23  chr23_5290864   Sample    C    T        0      0        2 
  23  chr23_5295905     AAsi    T    G        0      0        2 
  23  chr23_5295905     AKia    T    G        0      0        2 
  23  chr23_5295905     AOna    T    G        0      0        2 
  23  chr23_5295905     ASom    T    G        0      0        2 
  23  chr23_5295905     HCab    T    G        0      0        2 
  23  chr23_5295905     HPrz    T    G        0      0        2 
  23  chr23_5295905     ZBoe    T    G        0      0        2 
  23  chr23_5295905     ZGre    T    G        1      2        2 
  23  chr23_5295905     ZHar    T    G        0      0        2 
  23  chr23_5295905   Sample    T    G        0      0        2 
  23  chr23_5300240     AAsi    G    A        0      0        2 
  23  chr23_5300240     AKia    G    A        0      0        2 
  23  chr23_5300240     AOna    G    A        0      0        2 
  23  chr23_5300240     ASom    G    A        0      0        2 
  23  chr23_5300240     HCab    G    A        0      0        2 
  23  chr23_5300240     HPrz    G    A        0      0        2 
  23  chr23_5300240     ZBoe    G    A        0      0        2 
  23  chr23_5300240     ZGre    G    A        0      0        2 
  23  chr23_5300240     ZHar    G    A      0.5      1        2 
  23  chr23_5300240   Sample    G    A        0      0        2 
  23  chr23_5307345     AAsi    A    C        0      0        2 
  23  chr23_5307345     AKia    A    C        1      2        2 
  23  chr23_5307345     AOna    A    C        0      0        2 
  23  chr23_5307345     ASom    A    C        0      0        2 
  23  chr23_5307345     HCab    A    C        0      0        2 
  23  chr23_5307345     HPrz    A    C        0      0        2 
  23  chr23_5307345     ZBoe    A    C        0      0        2 
  23  chr23_5307345     ZGre    A    C        0      0        2 
  23  chr23_5307345     ZHar    A    C        0      0        2 
  23  chr23_5307345   Sample    A    C        0      0        2 
  23  chr23_5317210     AAsi    T    C        0      0        2 
  23  chr23_5317210     AKia    T    C        0      0        2 
  23  chr23_5317210     AOna    T    C        0      0        2 
  23  chr23_5317210     ASom    T    C      0.5      1        2 
  23  chr23_5317210     HCab    T    C        0      0        2 
  23  chr23_5317210     HPrz    T    C        0      0        2 
  23  chr23_5317210     ZBoe    T    C        0      0        2 
  23  chr23_5317210     ZGre    T    C        0      0        2 
  23  chr23_5317210     ZHar    T    C        0      0        2 
  23  chr23_5317210   Sample    T    C        0      0        2 
  23  chr23_5317467     AAsi    G    A        0      0        2 
  23  chr23_5317467     AKia    G    A        0      0        2 
  23  chr23_5317467     AOna    G    A        0      0        2 
  23  chr23_5317467     ASom    G    A        0      0        2 
  23  chr23_5317467     HCab    G    A        0      0        2 
  23  chr23_5317467     HPrz    G    A        0      0        2 
  23  chr23_5317467     ZBoe    G    A        0      0        2 
  23  chr23_5317467     ZGre    G    A      0.5      1        2 
  23  chr23_5317467     ZHar    G    A        0      0        2 
  23  chr23_5317467   Sample    G    A        0      0        2 
  23  chr23_5320881     AAsi    A    G        0      0        2 
  23  chr23_5320881     AKia    A    G        0      0        2 
  23  chr23_5320881     AOna    A    G        0      0        2 
  23  chr23_5320881     ASom    A    G        0      0        2 
  23  chr23_5320881     HCab    A    G        0      0        2 
  23  chr23_5320881     HPrz    A    G        0      0        2 
  23  chr23_5320881     ZBoe    A    G        1      2        2 
  23  chr23_5320881     ZGre    A    G        0      0        2 
  23  chr23_5320881     ZHar    A    G        0      0        2 
  23  chr23_5320881   Sample    A    G        0      0        2 
  23  chr23_5322816     AAsi    T    C        0      0        2 
  23  chr23_5322816     AKia    T    C        0      0        2 
  23  chr23_5322816     AOna    T    C        0      0        2 
  23  chr23_5322816     ASom    T    C        0      0        2 
  23  chr23_5322816     HCab    T    C        0      0        2 
  23  chr23_5322816     HPrz    T    C        0      0        2 
  23  chr23_5322816     ZBoe    T    C        0      0        2 
  23  chr23_5322816     ZGre    T    C        1      2        2 
  23  chr23_5322816     ZHar    T    C        0      0        2 
  23  chr23_5322816   Sample    T    C        0      0        2 
  23  chr23_5323984     AAsi    C    T        0      0        2 
  23  chr23_5323984     AKia    C    T        0      0        2 
  23  chr23_5323984     AOna    C    T        0      0        2 
  23  chr23_5323984     ASom    C    T        0      0        2 
  23  chr23_5323984     HCab    C    T        1      2        2 
  23  chr23_5323984     HPrz    C    T        1      2        2 
  23  chr23_5323984     ZBoe    C    T        0      0        2 
  23  chr23_5323984     ZGre    C    T        0      0        2 
  23  chr23_5323984     ZHar    C    T        0      0        2 
  23  chr23_5323984   Sample    C    T        0      0        2 
  23  chr23_5325649     AAsi    A    G        0      0        2 
  23  chr23_5325649     AKia    A    G        0      0        2 
  23  chr23_5325649     AOna    A    G        0      0        2 
  23  chr23_5325649     ASom    A    G        0      0        2 
  23  chr23_5325649     HCab    A    G        0      0        2 
  23  chr23_5325649     HPrz    A    G        0      0        2 
  23  chr23_5325649     ZBoe    A    G        0      0        2 
  23  chr23_5325649     ZGre    A    G        0      0        2 
  23  chr23_5325649     ZHar    A    G        1      2        2 
  23  chr23_5325649   Sample    A    G        0      0        2 
  23  chr23_5329367     AAsi    A    C        0      0        2 
  23  chr23_5329367     AKia    A    C        0      0        2 
  23  chr23_5329367     AOna    A    C        0      0        2 
  23  chr23_5329367     ASom    A    C        0      0        2 
  23  chr23_5329367     HCab    A    C      0.5      1        2 
  23  chr23_5329367     HPrz    A    C        0      0        2 
  23  chr23_5329367     ZBoe    A    C        0      0        2 
  23  chr23_5329367     ZGre    A    C        0      0        2 
  23  chr23_5329367     ZHar    A    C        0      0        2 
  23  chr23_5329367   Sample    A    C        0      0        2 
  23  chr23_5340809     AAsi    A    G        0      0        2 
  23  chr23_5340809     AKia    A    G        0      0        2 
  23  chr23_5340809     AOna    A    G        0      0        2 
  23  chr23_5340809     ASom    A    G        0      0        2 
  23  chr23_5340809     HCab    A    G        1      2        2 
  23  chr23_5340809     HPrz    A    G        1      2        2 
  23  chr23_5340809     ZBoe    A    G        0      0        2 
  23  chr23_5340809     ZGre    A    G        0      0        2 
  23  chr23_5340809     ZHar    A    G        0      0        2 
  23  chr23_5340809   Sample    A    G        0      0        2 
  23  chr23_5344745     AAsi    A    T        0      0        2 
  23  chr23_5344745     AKia    A    T        0      0        2 
  23  chr23_5344745     AOna    A    T        0      0        2 
  23  chr23_5344745     ASom    A    T        0      0        2 
  23  chr23_5344745     HCab    A    T        0      0        2 
  23  chr23_5344745     HPrz    A    T      0.5      1        2 
  23  chr23_5344745     ZBoe    A    T        0      0        2 
  23  chr23_5344745     ZGre    A    T        0      0        2 
  23  chr23_5344745     ZHar    A    T        0      0        2 
  23  chr23_5344745   Sample    A    T        0      0        2 
  23  chr23_5346587     AAsi    T    C        0      0        2 
  23  chr23_5346587     AKia    T    C        0      0        2 
  23  chr23_5346587     AOna    T    C        0      0        2 
  23  chr23_5346587     ASom    T    C        0      0        2 
  23  chr23_5346587     HCab    T    C        0      0        2 
  23  chr23_5346587     HPrz    T    C        0      0        2 
  23  chr23_5346587     ZBoe    T    C        0      0        2 
  23  chr23_5346587     ZGre    T    C      0.5      1        2 
  23  chr23_5346587     ZHar    T    C        0      0        2 
  23  chr23_5346587   Sample    T    C        0      0        2 
  23  chr23_5350630     AAsi    C    A        0      0        2 
  23  chr23_5350630     AKia    C    A        0      0        2 
  23  chr23_5350630     AOna    C    A        0      0        2 
  23  chr23_5350630     ASom    C    A        0      0        2 
  23  chr23_5350630     HCab    C    A        0      0        2 
  23  chr23_5350630     HPrz    C    A        0      0        2 
  23  chr23_5350630     ZBoe    C    A        0      0        2 
  23  chr23_5350630     ZGre    C    A      0.5      1        2 
  23  chr23_5350630     ZHar    C    A        0      0        2 
  23  chr23_5350630   Sample    C    A        0      0        2 
  23  chr23_5353068     AAsi    A    T        0      0        2 
  23  chr23_5353068     AKia    A    T        0      0        2 
  23  chr23_5353068     AOna    A    T        0      0        2 
  23  chr23_5353068     ASom    A    T        0      0        2 
  23  chr23_5353068     HCab    A    T      0.5      1        2 
  23  chr23_5353068     HPrz    A    T      0.5      1        2 
  23  chr23_5353068     ZBoe    A    T        0      0        2 
  23  chr23_5353068     ZGre    A    T        0      0        2 
  23  chr23_5353068     ZHar    A    T        0      0        2 
  23  chr23_5353068   Sample    A    T        0      0        2 
  23  chr23_5356865     AAsi    C    T        0      0        2 
  23  chr23_5356865     AKia    C    T        0      0        2 
  23  chr23_5356865     AOna    C    T        0      0        2 
  23  chr23_5356865     ASom    C    T        0      0        2 
  23  chr23_5356865     HCab    C    T      0.5      1        2 
  23  chr23_5356865     HPrz    C    T      0.5      1        2 
  23  chr23_5356865     ZBoe    C    T        0      0        2 
  23  chr23_5356865     ZGre    C    T        0      0        2 
  23  chr23_5356865     ZHar    C    T        0      0        2 
  23  chr23_5356865   Sample    C    T        0      0        2 
  23  chr23_5357868     AAsi    T    G        0      0        2 
  23  chr23_5357868     AKia    T    G        0      0        2 
  23  chr23_5357868     AOna    T    G        0      0        2 
  23  chr23_5357868     ASom    T    G        0      0        2 
  23  chr23_5357868     HCab    T    G      0.5      1        2 
  23  chr23_5357868     HPrz    T    G      0.5      1        2 
  23  chr23_5357868     ZBoe    T    G        0      0        2 
  23  chr23_5357868     ZGre    T    G        0      0        2 
  23  chr23_5357868     ZHar    T    G        0      0        2 
  23  chr23_5357868   Sample    T    G        0      0        2 
  23  chr23_5360213     AAsi    T    C        0      0        2 
  23  chr23_5360213     AKia    T    C        1      2        2 
  23  chr23_5360213     AOna    T    C      0.5      1        2 
  23  chr23_5360213     ASom    T    C        0      0        2 
  23  chr23_5360213     HCab    T    C        0      0        2 
  23  chr23_5360213     HPrz    T    C        0      0        2 
  23  chr23_5360213     ZBoe    T    C        0      0        2 
  23  chr23_5360213     ZGre    T    C        0      0        2 
  23  chr23_5360213     ZHar    T    C        0      0        2 
  23  chr23_5360213   Sample    T    C        0      0        2 
  23  chr23_5362565     AAsi    G    A        0      0        2 
  23  chr23_5362565     AKia    G    A        0      0        2 
  23  chr23_5362565     AOna    G    A        0      0        2 
  23  chr23_5362565     ASom    G    A        0      0        2 
  23  chr23_5362565     HCab    G    A        0      0        2 
  23  chr23_5362565     HPrz    G    A        0      0        2 
  23  chr23_5362565     ZBoe    G    A      0.5      1        2 
  23  chr23_5362565     ZGre    G    A        0      0        2 
  23  chr23_5362565     ZHar    G    A        0      0        2 
  23  chr23_5362565   Sample    G    A        0      0        2 
  23  chr23_5366456     AAsi    T    G        0      0        2 
  23  chr23_5366456     AKia    T    G        0      0        2 
  23  chr23_5366456     AOna    T    G        0      0        2 
  23  chr23_5366456     ASom    T    G        0      0        2 
  23  chr23_5366456     HCab    T    G        1      2        2 
  23  chr23_5366456     HPrz    T    G        1      2        2 
  23  chr23_5366456     ZBoe    T    G        0      0        2 
  23  chr23_5366456     ZGre    T    G        0      0        2 
  23  chr23_5366456     ZHar    T    G        0      0        2 
  23  chr23_5366456   Sample    T    G        0      0        2 
  23  chr23_5375592     AAsi    A    G        0      0        2 
  23  chr23_5375592     AKia    A    G        0      0        2 
  23  chr23_5375592     AOna    A    G        0      0        2 
  23  chr23_5375592     ASom    A    G        0      0        2 
  23  chr23_5375592     HCab    A    G        0      0        2 
  23  chr23_5375592     HPrz    A    G        0      0        2 
  23  chr23_5375592     ZBoe    A    G        1      2        2 
  23  chr23_5375592     ZGre    A    G        0      0        2 
  23  chr23_5375592     ZHar    A    G        0      0        2 
  23  chr23_5375592   Sample    A    G        0      0        2 
  23  chr23_5383083     AAsi    C    T        0      0        2 
  23  chr23_5383083     AKia    C    T        0      0        2 
  23  chr23_5383083     AOna    C    T        0      0        2 
  23  chr23_5383083     ASom    C    T        0      0        2 
  23  chr23_5383083     HCab    C    T        1      2        2 
  23  chr23_5383083     HPrz    C    T        1      2        2 
  23  chr23_5383083     ZBoe    C    T        1      2        2 
  23  chr23_5383083     ZGre    C    T        1      2        2 
  23  chr23_5383083     ZHar    C    T        0      0        2 
  23  chr23_5383083   Sample    C    T        0      0        2 
  23  chr23_5383523     AAsi    G    A        0      0        2 
  23  chr23_5383523     AKia    G    A        0      0        2 
  23  chr23_5383523     AOna    G    A        0      0        2 
  23  chr23_5383523     ASom    G    A        0      0        2 
  23  chr23_5383523     HCab    G    A        1      2        2 
  23  chr23_5383523     HPrz    G    A        1      2        2 
  23  chr23_5383523     ZBoe    G    A        0      0        2 
  23  chr23_5383523     ZGre    G    A        0      0        2 
  23  chr23_5383523     ZHar    G    A        0      0        2 
  23  chr23_5383523   Sample    G    A        0      0        2 
  23  chr23_5384050     AAsi    G    C        0      0        2 
  23  chr23_5384050     AKia    G    C        0      0        2 
  23  chr23_5384050     AOna    G    C        0      0        2 
  23  chr23_5384050     ASom    G    C        0      0        2 
  23  chr23_5384050     HCab    G    C        0      0        2 
  23  chr23_5384050     HPrz    G    C        0      0        2 
  23  chr23_5384050     ZBoe    G    C        0      0        2 
  23  chr23_5384050     ZGre    G    C        1      2        2 
  23  chr23_5384050     ZHar    G    C        0      0        2 
  23  chr23_5384050   Sample    G    C        0      0        2 
  23  chr23_5384141     AAsi    G    T        0      0        2 
  23  chr23_5384141     AKia    G    T        0      0        2 
  23  chr23_5384141     AOna    G    T        0      0        2 
  23  chr23_5384141     ASom    G    T        0      0        2 
  23  chr23_5384141     HCab    G    T        1      2        2 
  23  chr23_5384141     HPrz    G    T        1      2        2 
  23  chr23_5384141     ZBoe    G    T        0      0        2 
  23  chr23_5384141     ZGre    G    T        0      0        2 
  23  chr23_5384141     ZHar    G    T        0      0        2 
  23  chr23_5384141   Sample    G    T        0      0        2 
  23  chr23_5387074     AAsi    T    C        0      0        2 
  23  chr23_5387074     AKia    T    C        0      0        2 
  23  chr23_5387074     AOna    T    C        0      0        2 
  23  chr23_5387074     ASom    T    C        0      0        2 
  23  chr23_5387074     HCab    T    C        1      2        2 
  23  chr23_5387074     HPrz    T    C        1      2        2 
  23  chr23_5387074     ZBoe    T    C        0      0        2 
  23  chr23_5387074     ZGre    T    C        0      0        2 
  23  chr23_5387074     ZHar    T    C        0      0        2 
  23  chr23_5387074   Sample    T    C        0      0        2 
  23  chr23_5389024     AAsi    T    C        0      0        2 
  23  chr23_5389024     AKia    T    C      0.5      1        2 
  23  chr23_5389024     AOna    T    C        0      0        2 
  23  chr23_5389024     ASom    T    C        0      0        2 
  23  chr23_5389024     HCab    T    C        0      0        2 
  23  chr23_5389024     HPrz    T    C        0      0        2 
  23  chr23_5389024     ZBoe    T    C        0      0        2 
  23  chr23_5389024     ZGre    T    C        0      0        2 
  23  chr23_5389024     ZHar    T    C        0      0        2 
  23  chr23_5389024   Sample    T    C        0      0        2 
  23  chr23_5393016     AAsi    T    A        0      0        2 
  23  chr23_5393016     AKia    T    A        0      0        2 
  23  chr23_5393016     AOna    T    A        0      0        2 
  23  chr23_5393016     ASom    T    A        0      0        2 
  23  chr23_5393016     HCab    T    A        0      0        2 
  23  chr23_5393016     HPrz    T    A        0      0        2 
  23  chr23_5393016     ZBoe    T    A        0      0        2 
  23  chr23_5393016     ZGre    T    A        0      0        2 
  23  chr23_5393016     ZHar    T    A        1      2        2 
  23  chr23_5393016   Sample    T    A        0      0        2 
  23  chr23_5393257     AAsi    G    C        0      0        2 
  23  chr23_5393257     AKia    G    C        1      2        2 
  23  chr23_5393257     AOna    G    C      0.5      1        2 
  23  chr23_5393257     ASom    G    C        0      0        2 
  23  chr23_5393257     HCab    G    C        0      0        2 
  23  chr23_5393257     HPrz    G    C        0      0        2 
  23  chr23_5393257     ZBoe    G    C        0      0        2 
  23  chr23_5393257     ZGre    G    C        0      0        2 
  23  chr23_5393257     ZHar    G    C        0      0        2 
  23  chr23_5393257   Sample    G    C        0      0        2 
  23  chr23_5393381     AAsi    C    T        0      0        2 
  23  chr23_5393381     AKia    C    T        0      0        2 
  23  chr23_5393381     AOna    C    T        0      0        2 
  23  chr23_5393381     ASom    C    T        0      0        2 
  23  chr23_5393381     HCab    C    T      0.5      1        2 
  23  chr23_5393381     HPrz    C    T      0.5      1        2 
  23  chr23_5393381     ZBoe    C    T        0      0        2 
  23  chr23_5393381     ZGre    C    T        0      0        2 
  23  chr23_5393381     ZHar    C    T        0      0        2 
  23  chr23_5393381   Sample    C    T        0      0        2 
  23  chr23_5400724     AAsi    C    T        0      0        2 
  23  chr23_5400724     AKia    C    T        0      0        2 
  23  chr23_5400724     AOna    C    T        0      0        2 
  23  chr23_5400724     ASom    C    T        0      0        2 
  23  chr23_5400724     HCab    C    T        0      0        2 
  23  chr23_5400724     HPrz    C    T        0      0        2 
  23  chr23_5400724     ZBoe    C    T      0.5      1        2 
  23  chr23_5400724     ZGre    C    T        0      0        2 
  23  chr23_5400724     ZHar    C    T        0      0        2 
  23  chr23_5400724   Sample    C    T        0      0        2 
  23  chr23_5406501     AAsi    G    T      0.5      1        2 
  23  chr23_5406501     AKia    G    T        0      0        2 
  23  chr23_5406501     AOna    G    T        0      0        2 
  23  chr23_5406501     ASom    G    T        0      0        2 
  23  chr23_5406501     HCab    G    T        0      0        2 
  23  chr23_5406501     HPrz    G    T        0      0        2 
  23  chr23_5406501     ZBoe    G    T        0      0        2 
  23  chr23_5406501     ZGre    G    T        0      0        2 
  23  chr23_5406501     ZHar    G    T        0      0        2 
  23  chr23_5406501   Sample    G    T        0      0        2 
  23  chr23_5415158     AAsi    A    T        0      0        2 
  23  chr23_5415158     AKia    A    T        0      0        2 
  23  chr23_5415158     AOna    A    T        0      0        2 
  23  chr23_5415158     ASom    A    T        0      0        2 
  23  chr23_5415158     HCab    A    T        0      0        2 
  23  chr23_5415158     HPrz    A    T        0      0        2 
  23  chr23_5415158     ZBoe    A    T      0.5      1        2 
  23  chr23_5415158     ZGre    A    T        0      0        2 
  23  chr23_5415158     ZHar    A    T        1      2        2 
  23  chr23_5415158   Sample    A    T        0      0        2 
  23  chr23_5415200     AAsi    T    C        0      0        2 
  23  chr23_5415200     AKia    T    C        0      0        2 
  23  chr23_5415200     AOna    T    C        0      0        2 
  23  chr23_5415200     ASom    T    C        0      0        2 
  23  chr23_5415200     HCab    T    C        0      0        2 
  23  chr23_5415200     HPrz    T    C        0      0        2 
  23  chr23_5415200     ZBoe    T    C      0.5      1        2 
  23  chr23_5415200     ZGre    T    C        0      0        2 
  23  chr23_5415200     ZHar    T    C        0      0        2 
  23  chr23_5415200   Sample    T    C        0      0        2 
  23  chr23_5416960     AAsi    G    A        0      0        2 
  23  chr23_5416960     AKia    G    A        0      0        2 
  23  chr23_5416960     AOna    G    A        0      0        2 
  23  chr23_5416960     ASom    G    A        0      0        2 
  23  chr23_5416960     HCab    G    A        0      0        2 
  23  chr23_5416960     HPrz    G    A        0      0        2 
  23  chr23_5416960     ZBoe    G    A      0.5      1        2 
  23  chr23_5416960     ZGre    G    A        0      0        2 
  23  chr23_5416960     ZHar    G    A        0      0        2 
  23  chr23_5416960   Sample    G    A        0      0        2 
  23  chr23_5425009     AAsi    G    A        0      0        2 
  23  chr23_5425009     AKia    G    A        1      2        2 
  23  chr23_5425009     AOna    G    A        0      0        2 
  23  chr23_5425009     ASom    G    A        0      0        2 
  23  chr23_5425009     HCab    G    A        0      0        2 
  23  chr23_5425009     HPrz    G    A        0      0        2 
  23  chr23_5425009     ZBoe    G    A        0      0        2 
  23  chr23_5425009     ZGre    G    A        0      0        2 
  23  chr23_5425009     ZHar    G    A        0      0        2 
  23  chr23_5425009   Sample    G    A        0      0        2 
  23  chr23_5432645     AAsi    A    T        0      0        2 
  23  chr23_5432645     AKia    A    T        0      0        2 
  23  chr23_5432645     AOna    A    T        0      0        2 
  23  chr23_5432645     ASom    A    T        0      0        2 
  23  chr23_5432645     HCab    A    T        1      2        2 
  23  chr23_5432645     HPrz    A    T        1      2        2 
  23  chr23_5432645     ZBoe    A    T        0      0        2 
  23  chr23_5432645     ZGre    A    T        0      0        2 
  23  chr23_5432645     ZHar    A    T        0      0        2 
  23  chr23_5432645   Sample    A    T        0      0        2 
  23  chr23_5436316     AAsi    G    A        0      0        2 
  23  chr23_5436316     AKia    G    A        0      0        2 
  23  chr23_5436316     AOna    G    A        0      0        2 
  23  chr23_5436316     ASom    G    A        0      0        2 
  23  chr23_5436316     HCab    G    A        1      2        2 
  23  chr23_5436316     HPrz    G    A        1      2        2 
  23  chr23_5436316     ZBoe    G    A        0      0        2 
  23  chr23_5436316     ZGre    G    A        0      0        2 
  23  chr23_5436316     ZHar    G    A        0      0        2 
  23  chr23_5436316   Sample    G    A        0      0        2 
  23  chr23_5441209     AAsi    T    C        0      0        2 
  23  chr23_5441209     AKia    T    C        0      0        2 
  23  chr23_5441209     AOna    T    C        0      0        2 
  23  chr23_5441209     ASom    T    C        0      0        2 
  23  chr23_5441209     HCab    T    C        0      0        2 
  23  chr23_5441209     HPrz    T    C        0      0        2 
  23  chr23_5441209     ZBoe    T    C        1      2        2 
  23  chr23_5441209     ZGre    T    C        1      2        2 
  23  chr23_5441209     ZHar    T    C        0      0        2 
  23  chr23_5441209   Sample    T    C        1      2        2 
  23  chr23_5449868     AAsi    T    A        0      0        2 
  23  chr23_5449868     AKia    T    A      0.5      1        2 
  23  chr23_5449868     AOna    T    A        0      0        2 
  23  chr23_5449868     ASom    T    A        0      0        2 
  23  chr23_5449868     HCab    T    A        0      0        2 
  23  chr23_5449868     HPrz    T    A        0      0        2 
  23  chr23_5449868     ZBoe    T    A        0      0        2 
  23  chr23_5449868     ZGre    T    A        0      0        2 
  23  chr23_5449868     ZHar    T    A        0      0        2 
  23  chr23_5449868   Sample    T    A        0      0        2 
  23  chr23_5450243     AAsi    T    A        0      0        2 
  23  chr23_5450243     AKia    T    A        0      0        2 
  23  chr23_5450243     AOna    T    A        0      0        2 
  23  chr23_5450243     ASom    T    A        0      0        2 
  23  chr23_5450243     HCab    T    A        0      0        2 
  23  chr23_5450243     HPrz    T    A        0      0        2 
  23  chr23_5450243     ZBoe    T    A        0      0        2 
  23  chr23_5450243     ZGre    T    A        1      2        2 
  23  chr23_5450243     ZHar    T    A        0      0        2 
  23  chr23_5450243   Sample    T    A        0      0        2 
  23  chr23_5466767     AAsi    T    C        0      0        2 
  23  chr23_5466767     AKia    T    C        0      0        2 
  23  chr23_5466767     AOna    T    C        0      0        2 
  23  chr23_5466767     ASom    T    C        0      0        2 
  23  chr23_5466767     HCab    T    C        1      2        2 
  23  chr23_5466767     HPrz    T    C        1      2        2 
  23  chr23_5466767     ZBoe    T    C        0      0        2 
  23  chr23_5466767     ZGre    T    C        0      0        2 
  23  chr23_5466767     ZHar    T    C        0      0        2 
  23  chr23_5466767   Sample    T    C        0      0        2 
  23  chr23_5476103     AAsi    T    C        0      0        2 
  23  chr23_5476103     AKia    T    C        0      0        2 
  23  chr23_5476103     AOna    T    C        0      0        2 
  23  chr23_5476103     ASom    T    C        0      0        2 
  23  chr23_5476103     HCab    T    C        0      0        2 
  23  chr23_5476103     HPrz    T    C        0      0        2 
  23  chr23_5476103     ZBoe    T    C        0      0        2 
  23  chr23_5476103     ZGre    T    C        0      0        2 
  23  chr23_5476103     ZHar    T    C      0.5      1        2 
  23  chr23_5476103   Sample    T    C        0      0        2 
  23  chr23_5479418     AAsi    G    A        0      0        2 
  23  chr23_5479418     AKia    G    A        1      2        2 
  23  chr23_5479418     AOna    G    A      0.5      1        2 
  23  chr23_5479418     ASom    G    A        0      0        2 
  23  chr23_5479418     HCab    G    A        0      0        2 
  23  chr23_5479418     HPrz    G    A        0      0        2 
  23  chr23_5479418     ZBoe    G    A        0      0        2 
  23  chr23_5479418     ZGre    G    A        0      0        2 
  23  chr23_5479418     ZHar    G    A        0      0        2 
  23  chr23_5479418   Sample    G    A        0      0        2 
  23  chr23_5480540     AAsi    A    G        0      0        2 
  23  chr23_5480540     AKia    A    G        0      0        2 
  23  chr23_5480540     AOna    A    G        0      0        2 
  23  chr23_5480540     ASom    A    G        0      0        2 
  23  chr23_5480540     HCab    A    G        1      2        2 
  23  chr23_5480540     HPrz    A    G        1      2        2 
  23  chr23_5480540     ZBoe    A    G        0      0        2 
  23  chr23_5480540     ZGre    A    G        0      0        2 
  23  chr23_5480540     ZHar    A    G        0      0        2 
  23  chr23_5480540   Sample    A    G        0      0        2 
  23  chr23_5484625     AAsi    A    G        0      0        2 
  23  chr23_5484625     AKia    A    G        0      0        2 
  23  chr23_5484625     AOna    A    G        0      0        2 
  23  chr23_5484625     ASom    A    G        0      0        2 
  23  chr23_5484625     HCab    A    G        1      2        2 
  23  chr23_5484625     HPrz    A    G        1      2        2 
  23  chr23_5484625     ZBoe    A    G        0      0        2 
  23  chr23_5484625     ZGre    A    G        0      0        2 
  23  chr23_5484625     ZHar    A    G        0      0        2 
  23  chr23_5484625   Sample    A    G        0      0        2 
  23  chr23_5495198     AAsi    A    G        0      0        2 
  23  chr23_5495198     AKia    A    G        0      0        2 
  23  chr23_5495198     AOna    A    G        0      0        2 
  23  chr23_5495198     ASom    A    G        0      0        2 
  23  chr23_5495198     HCab    A    G        1      2        2 
  23  chr23_5495198     HPrz    A    G        1      2        2 
  23  chr23_5495198     ZBoe    A    G        0      0        2 
  23  chr23_5495198     ZGre    A    G        0      0        2 
  23  chr23_5495198     ZHar    A    G        0      0        2 
  23  chr23_5495198   Sample    A    G        0      0        2 
  23  chr23_5497136     AAsi    A    C        0      0        2 
  23  chr23_5497136     AKia    A    C        0      0        2 
  23  chr23_5497136     AOna    A    C        0      0        2 
  23  chr23_5497136     ASom    A    C        0      0        2 
  23  chr23_5497136     HCab    A    C        0      0        2 
  23  chr23_5497136     HPrz    A    C        0      0        2 
  23  chr23_5497136     ZBoe    A    C        1      2        2 
  23  chr23_5497136     ZGre    A    C        0      0        2 
  23  chr23_5497136     ZHar    A    C        0      0        2 
  23  chr23_5497136   Sample    A    C        0      0        2 
  23  chr23_5499047     AAsi    G    A        0      0        2 
  23  chr23_5499047     AKia    G    A        0      0        2 
  23  chr23_5499047     AOna    G    A        0      0        2 
  23  chr23_5499047     ASom    G    A        0      0        2 
  23  chr23_5499047     HCab    G    A        0      0        2 
  23  chr23_5499047     HPrz    G    A        0      0        2 
  23  chr23_5499047     ZBoe    G    A        0      0        2 
  23  chr23_5499047     ZGre    G    A        0      0        2 
  23  chr23_5499047     ZHar    G    A        1      2        2 
  23  chr23_5499047   Sample    G    A        0      0        2 
  23  chr23_5504722     AAsi    T    C        0      0        2 
  23  chr23_5504722     AKia    T    C        0      0        2 
  23  chr23_5504722     AOna    T    C        0      0        2 
  23  chr23_5504722     ASom    T    C      0.5      1        2 
  23  chr23_5504722     HCab    T    C        0      0        2 
  23  chr23_5504722     HPrz    T    C        0      0        2 
  23  chr23_5504722     ZBoe    T    C        0      0        2 
  23  chr23_5504722     ZGre    T    C        0      0        2 
  23  chr23_5504722     ZHar    T    C        0      0        2 
  23  chr23_5504722   Sample    T    C        0      0        2 
  23  chr23_5504773     AAsi    T    C        0      0        2 
  23  chr23_5504773     AKia    T    C        0      0        2 
  23  chr23_5504773     AOna    T    C        0      0        2 
  23  chr23_5504773     ASom    T    C      0.5      1        2 
  23  chr23_5504773     HCab    T    C        0      0        2 
  23  chr23_5504773     HPrz    T    C      0.5      1        2 
  23  chr23_5504773     ZBoe    T    C        0      0        2 
  23  chr23_5504773     ZGre    T    C        0      0        2 
  23  chr23_5504773     ZHar    T    C        0      0        2 
  23  chr23_5504773   Sample    T    C        0      0        2 
  23  chr23_5507608     AAsi    G    C        0      0        2 
  23  chr23_5507608     AKia    G    C        0      0        2 
  23  chr23_5507608     AOna    G    C        0      0        2 
  23  chr23_5507608     ASom    G    C        0      0        2 
  23  chr23_5507608     HCab    G    C        0      0        2 
  23  chr23_5507608     HPrz    G    C        0      0        2 
  23  chr23_5507608     ZBoe    G    C      0.5      1        2 
  23  chr23_5507608     ZGre    G    C        0      0        2 
  23  chr23_5507608     ZHar    G    C        0      0        2 
  23  chr23_5507608   Sample    G    C        0      0        2 
  23  chr23_5512837     AAsi    T    C        0      0        2 
  23  chr23_5512837     AKia    T    C        0      0        2 
  23  chr23_5512837     AOna    T    C        0      0        2 
  23  chr23_5512837     ASom    T    C        0      0        2 
  23  chr23_5512837     HCab    T    C        0      0        2 
  23  chr23_5512837     HPrz    T    C      0.5      1        2 
  23  chr23_5512837     ZBoe    T    C        0      0        2 
  23  chr23_5512837     ZGre    T    C        0      0        2 
  23  chr23_5512837     ZHar    T    C        0      0        2 
  23  chr23_5512837   Sample    T    C        0      0        2 
  23  chr23_5514411     AAsi    A    G        0      0        2 
  23  chr23_5514411     AKia    A    G        0      0        2 
  23  chr23_5514411     AOna    A    G        0      0        2 
  23  chr23_5514411     ASom    A    G        0      0        2 
  23  chr23_5514411     HCab    A    G        0      0        2 
  23  chr23_5514411     HPrz    A    G        0      0        2 
  23  chr23_5514411     ZBoe    A    G        0      0        2 
  23  chr23_5514411     ZGre    A    G        1      2        2 
  23  chr23_5514411     ZHar    A    G        0      0        2 
  23  chr23_5514411   Sample    A    G        0      0        2 
  23  chr23_5520880     AAsi    C    G        0      0        2 
  23  chr23_5520880     AKia    C    G        0      0        2 
  23  chr23_5520880     AOna    C    G        0      0        2 
  23  chr23_5520880     ASom    C    G        0      0        2 
  23  chr23_5520880     HCab    C    G        0      0        2 
  23  chr23_5520880     HPrz    C    G        0      0        2 
  23  chr23_5520880     ZBoe    C    G        0      0        2 
  23  chr23_5520880     ZGre    C    G        0      0        2 
  23  chr23_5520880     ZHar    C    G        1      2        2 
  23  chr23_5520880   Sample    C    G        0      0        2 
  23  chr23_5521259     AAsi    A    C        0      0        2 
  23  chr23_5521259     AKia    A    C        0      0        2 
  23  chr23_5521259     AOna    A    C        0      0        2 
  23  chr23_5521259     ASom    A    C        0      0        2 
  23  chr23_5521259     HCab    A    C        1      2        2 
  23  chr23_5521259     HPrz    A    C      0.5      1        2 
  23  chr23_5521259     ZBoe    A    C        0      0        2 
  23  chr23_5521259     ZGre    A    C        0      0        2 
  23  chr23_5521259     ZHar    A    C        0      0        2 
  23  chr23_5521259   Sample    A    C        0      0        2 
  23  chr23_5526093     AAsi    T    A        0      0        2 
  23  chr23_5526093     AKia    T    A        0      0        2 
  23  chr23_5526093     AOna    T    A      0.5      1        2 
  23  chr23_5526093     ASom    T    A        0      0        2 
  23  chr23_5526093     HCab    T    A        0      0        2 
  23  chr23_5526093     HPrz    T    A        0      0        2 
  23  chr23_5526093     ZBoe    T    A        0      0        2 
  23  chr23_5526093     ZGre    T    A        0      0        2 
  23  chr23_5526093     ZHar    T    A        0      0        2 
  23  chr23_5526093   Sample    T    A        0      0        2 
  23  chr23_5527366     AAsi    A    G        0      0        2 
  23  chr23_5527366     AKia    A    G        0      0        2 
  23  chr23_5527366     AOna    A    G        0      0        2 
  23  chr23_5527366     ASom    A    G      0.5      1        2 
  23  chr23_5527366     HCab    A    G        0      0        2 
  23  chr23_5527366     HPrz    A    G        0      0        2 
  23  chr23_5527366     ZBoe    A    G        0      0        2 
  23  chr23_5527366     ZGre    A    G        0      0        2 
  23  chr23_5527366     ZHar    A    G        0      0        2 
  23  chr23_5527366   Sample    A    G        0      0        2 
  23  chr23_5534753     AAsi    T    G        0      0        2 
  23  chr23_5534753     AKia    T    G        0      0        2 
  23  chr23_5534753     AOna    T    G        0      0        2 
  23  chr23_5534753     ASom    T    G        0      0        2 
  23  chr23_5534753     HCab    T    G        0      0        2 
  23  chr23_5534753     HPrz    T    G        0      0        2 
  23  chr23_5534753     ZBoe    T    G        0      0        2 
  23  chr23_5534753     ZGre    T    G        0      0        2 
  23  chr23_5534753     ZHar    T    G      0.5      1        2 
  23  chr23_5534753   Sample    T    G        0      0        2 
  23  chr23_5534790     AAsi    T    C        0      0        2 
  23  chr23_5534790     AKia    T    C        0      0        2 
  23  chr23_5534790     AOna    T    C        0      0        2 
  23  chr23_5534790     ASom    T    C        0      0        2 
  23  chr23_5534790     HCab    T    C        1      2        2 
  23  chr23_5534790     HPrz    T    C        1      2        2 
  23  chr23_5534790     ZBoe    T    C        0      0        2 
  23  chr23_5534790     ZGre    T    C        0      0        2 
  23  chr23_5534790     ZHar    T    C        0      0        2 
  23  chr23_5534790   Sample    T    C        0      0        2 
  23  chr23_5534870     AAsi    C    G        0      0        2 
  23  chr23_5534870     AKia    C    G        0      0        2 
  23  chr23_5534870     AOna    C    G        0      0        2 
  23  chr23_5534870     ASom    C    G        1      2        2 
  23  chr23_5534870     HCab    C    G        0      0        2 
  23  chr23_5534870     HPrz    C    G        0      0        2 
  23  chr23_5534870     ZBoe    C    G        0      0        2 
  23  chr23_5534870     ZGre    C    G        0      0        2 
  23  chr23_5534870     ZHar    C    G        0      0        2 
  23  chr23_5534870   Sample    C    G        0      0        2 
  23  chr23_5540101     AAsi    T    C        0      0        2 
  23  chr23_5540101     AKia    T    C        0      0        2 
  23  chr23_5540101     AOna    T    C        0      0        2 
  23  chr23_5540101     ASom    T    C        0      0        2 
  23  chr23_5540101     HCab    T    C        0      0        2 
  23  chr23_5540101     HPrz    T    C        0      0        2 
  23  chr23_5540101     ZBoe    T    C      0.5      1        2 
  23  chr23_5540101     ZGre    T    C        1      2        2 
  23  chr23_5540101     ZHar    T    C        1      2        2 
  23  chr23_5540101   Sample    T    C        0      0        2 
  23  chr23_5543731     AAsi    C    T        0      0        2 
  23  chr23_5543731     AKia    C    T        0      0        2 
  23  chr23_5543731     AOna    C    T        0      0        2 
  23  chr23_5543731     ASom    C    T        0      0        2 
  23  chr23_5543731     HCab    C    T        0      0        2 
  23  chr23_5543731     HPrz    C    T        0      0        2 
  23  chr23_5543731     ZBoe    C    T        0      0        2 
  23  chr23_5543731     ZGre    C    T      0.5      1        2 
  23  chr23_5543731     ZHar    C    T        0      0        2 
  23  chr23_5543731   Sample    C    T        0      0        2 
  23  chr23_5544032     AAsi    G    A        0      0        2 
  23  chr23_5544032     AKia    G    A        0      0        2 
  23  chr23_5544032     AOna    G    A        0      0        2 
  23  chr23_5544032     ASom    G    A        0      0        2 
  23  chr23_5544032     HCab    G    A        0      0        2 
  23  chr23_5544032     HPrz    G    A        0      0        2 
  23  chr23_5544032     ZBoe    G    A        0      0        2 
  23  chr23_5544032     ZGre    G    A        0      0        2 
  23  chr23_5544032     ZHar    G    A      0.5      1        2 
  23  chr23_5544032   Sample    G    A        0      0        2 
  23  chr23_5546693     AAsi    G    T        0      0        2 
  23  chr23_5546693     AKia    G    T        0      0        2 
  23  chr23_5546693     AOna    G    T        0      0        2 
  23  chr23_5546693     ASom    G    T        0      0        2 
  23  chr23_5546693     HCab    G    T        0      0        2 
  23  chr23_5546693     HPrz    G    T        0      0        2 
  23  chr23_5546693     ZBoe    G    T        0      0        2 
  23  chr23_5546693     ZGre    G    T      0.5      1        2 
  23  chr23_5546693     ZHar    G    T        0      0        2 
  23  chr23_5546693   Sample    G    T        0      0        2 
  23  chr23_5548292     AAsi    A    G        0      0        2 
  23  chr23_5548292     AKia    A    G        0      0        2 
  23  chr23_5548292     AOna    A    G        0      0        2 
  23  chr23_5548292     ASom    A    G        0      0        2 
  23  chr23_5548292     HCab    A    G        0      0        2 
  23  chr23_5548292     HPrz    A    G        0      0        2 
  23  chr23_5548292     ZBoe    A    G        0      0        2 
  23  chr23_5548292     ZGre    A    G        0      0        2 
  23  chr23_5548292     ZHar    A    G        1      2        2 
  23  chr23_5548292   Sample    A    G        0      0        2 
  23  chr23_5551866     AAsi    C    A        0      0        2 
  23  chr23_5551866     AKia    C    A        0      0        2 
  23  chr23_5551866     AOna    C    A        0      0        2 
  23  chr23_5551866     ASom    C    A        0      0        2 
  23  chr23_5551866     HCab    C    A        0      0        2 
  23  chr23_5551866     HPrz    C    A        0      0        2 
  23  chr23_5551866     ZBoe    C    A      0.5      1        2 
  23  chr23_5551866     ZGre    C    A        0      0        2 
  23  chr23_5551866     ZHar    C    A        0      0        2 
  23  chr23_5551866   Sample    C    A        0      0        2 
  23  chr23_5553003     AAsi    G    A        0      0        2 
  23  chr23_5553003     AKia    G    A        0      0        2 
  23  chr23_5553003     AOna    G    A        0      0        2 
  23  chr23_5553003     ASom    G    A      0.5      1        2 
  23  chr23_5553003     HCab    G    A        0      0        2 
  23  chr23_5553003     HPrz    G    A        0      0        2 
  23  chr23_5553003     ZBoe    G    A        0      0        2 
  23  chr23_5553003     ZGre    G    A        0      0        2 
  23  chr23_5553003     ZHar    G    A        0      0        2 
  23  chr23_5553003   Sample    G    A        0      0        2 
  23  chr23_5557292     AAsi    T    G        0      0        2 
  23  chr23_5557292     AKia    T    G        0      0        2 
  23  chr23_5557292     AOna    T    G        0      0        2 
  23  chr23_5557292     ASom    T    G        0      0        2 
  23  chr23_5557292     HCab    T    G        0      0        2 
  23  chr23_5557292     HPrz    T    G        0      0        2 
  23  chr23_5557292     ZBoe    T    G        0      0        2 
  23  chr23_5557292     ZGre    T    G        0      0        2 
  23  chr23_5557292     ZHar    T    G        1      2        2 
  23  chr23_5557292   Sample    T    G        0      0        2 
  23  chr23_5562178     AAsi    A    T        0      0        2 
  23  chr23_5562178     AKia    A    T        0      0        2 
  23  chr23_5562178     AOna    A    T        0      0        2 
  23  chr23_5562178     ASom    A    T        0      0        2 
  23  chr23_5562178     HCab    A    T      0.5      1        2 
  23  chr23_5562178     HPrz    A    T        1      2        2 
  23  chr23_5562178     ZBoe    A    T        0      0        2 
  23  chr23_5562178     ZGre    A    T        0      0        2 
  23  chr23_5562178     ZHar    A    T        0      0        2 
  23  chr23_5562178   Sample    A    T        0      0        2 
  23  chr23_5568956     AAsi    G    A        0      0        2 
  23  chr23_5568956     AKia    G    A        0      0        2 
  23  chr23_5568956     AOna    G    A        0      0        2 
  23  chr23_5568956     ASom    G    A        0      0        2 
  23  chr23_5568956     HCab    G    A        1      2        2 
  23  chr23_5568956     HPrz    G    A        1      2        2 
  23  chr23_5568956     ZBoe    G    A        0      0        2 
  23  chr23_5568956     ZGre    G    A        0      0        2 
  23  chr23_5568956     ZHar    G    A        0      0        2 
  23  chr23_5568956   Sample    G    A        0      0        2 
  23  chr23_5582273     AAsi    A    G        0      0        2 
  23  chr23_5582273     AKia    A    G        0      0        2 
  23  chr23_5582273     AOna    A    G        0      0        2 
  23  chr23_5582273     ASom    A    G        0      0        2 
  23  chr23_5582273     HCab    A    G        0      0        2 
  23  chr23_5582273     HPrz    A    G        0      0        2 
  23  chr23_5582273     ZBoe    A    G        1      2        2 
  23  chr23_5582273     ZGre    A    G        1      2        2 
  23  chr23_5582273     ZHar    A    G        0      0        2 
  23  chr23_5582273   Sample    A    G        0      0        2 
  23  chr23_5582740     AAsi    G    A        0      0        2 
  23  chr23_5582740     AKia    G    A        0      0        2 
  23  chr23_5582740     AOna    G    A        0      0        2 
  23  chr23_5582740     ASom    G    A        0      0        2 
  23  chr23_5582740     HCab    G    A        1      2        2 
  23  chr23_5582740     HPrz    G    A        1      2        2 
  23  chr23_5582740     ZBoe    G    A        0      0        2 
  23  chr23_5582740     ZGre    G    A        0      0        2 
  23  chr23_5582740     ZHar    G    A        0      0        2 
  23  chr23_5582740   Sample    G    A        0      0        2 
  23  chr23_5583704     AAsi    C    T        0      0        2 
  23  chr23_5583704     AKia    C    T        0      0        2 
  23  chr23_5583704     AOna    C    T      0.5      1        2 
  23  chr23_5583704     ASom    C    T        0      0        2 
  23  chr23_5583704     HCab    C    T        0      0        2 
  23  chr23_5583704     HPrz    C    T        0      0        2 
  23  chr23_5583704     ZBoe    C    T        0      0        2 
  23  chr23_5583704     ZGre    C    T        0      0        2 
  23  chr23_5583704     ZHar    C    T        0      0        2 
  23  chr23_5583704   Sample    C    T        0      0        2 
  23  chr23_5586210     AAsi    A    G        0      0        2 
  23  chr23_5586210     AKia    A    G        1      2        2 
  23  chr23_5586210     AOna    A    G        0      0        2 
  23  chr23_5586210     ASom    A    G        0      0        2 
  23  chr23_5586210     HCab    A    G        0      0        2 
  23  chr23_5586210     HPrz    A    G        0      0        2 
  23  chr23_5586210     ZBoe    A    G        0      0        2 
  23  chr23_5586210     ZGre    A    G        0      0        2 
  23  chr23_5586210     ZHar    A    G        0      0        2 
  23  chr23_5586210   Sample    A    G        0      0        2 
  23  chr23_5589479     AAsi    A    G        0      0        2 
  23  chr23_5589479     AKia    A    G        0      0        2 
  23  chr23_5589479     AOna    A    G        0      0        2 
  23  chr23_5589479     ASom    A    G        0      0        2 
  23  chr23_5589479     HCab    A    G        1      2        2 
  23  chr23_5589479     HPrz    A    G        1      2        2 
  23  chr23_5589479     ZBoe    A    G        0      0        2 
  23  chr23_5589479     ZGre    A    G        0      0        2 
  23  chr23_5589479     ZHar    A    G        0      0        2 
  23  chr23_5589479   Sample    A    G        0      0        2 
  23  chr23_5589713     AAsi    T    G        0      0        2 
  23  chr23_5589713     AKia    T    G        0      0        2 
  23  chr23_5589713     AOna    T    G        0      0        2 
  23  chr23_5589713     ASom    T    G        0      0        2 
  23  chr23_5589713     HCab    T    G        0      0        2 
  23  chr23_5589713     HPrz    T    G        0      0        2 
  23  chr23_5589713     ZBoe    T    G        0      0        2 
  23  chr23_5589713     ZGre    T    G        0      0        2 
  23  chr23_5589713     ZHar    T    G        1      2        2 
  23  chr23_5589713   Sample    T    G        0      0        2 
  23  chr23_5590222     AAsi    G    A        0      0        2 
  23  chr23_5590222     AKia    G    A        0      0        2 
  23  chr23_5590222     AOna    G    A        0      0        2 
  23  chr23_5590222     ASom    G    A        0      0        2 
  23  chr23_5590222     HCab    G    A        1      2        2 
  23  chr23_5590222     HPrz    G    A        1      2        2 
  23  chr23_5590222     ZBoe    G    A        0      0        2 
  23  chr23_5590222     ZGre    G    A        0      0        2 
  23  chr23_5590222     ZHar    G    A        0      0        2 
  23  chr23_5590222   Sample    G    A        0      0        2 
  23  chr23_5592620     AAsi    G    T        0      0        2 
  23  chr23_5592620     AKia    G    T        1      2        2 
  23  chr23_5592620     AOna    G    T        0      0        2 
  23  chr23_5592620     ASom    G    T        0      0        2 
  23  chr23_5592620     HCab    G    T        0      0        2 
  23  chr23_5592620     HPrz    G    T        0      0        2 
  23  chr23_5592620     ZBoe    G    T        0      0        2 
  23  chr23_5592620     ZGre    G    T        0      0        2 
  23  chr23_5592620     ZHar    G    T        0      0        2 
  23  chr23_5592620   Sample    G    T        0      0        2 
  23  chr23_5595695     AAsi    C    T        0      0        2 
  23  chr23_5595695     AKia    C    T      0.5      1        2 
  23  chr23_5595695     AOna    C    T        0      0        2 
  23  chr23_5595695     ASom    C    T        0      0        2 
  23  chr23_5595695     HCab    C    T        0      0        2 
  23  chr23_5595695     HPrz    C    T        0      0        2 
  23  chr23_5595695     ZBoe    C    T        0      0        2 
  23  chr23_5595695     ZGre    C    T        0      0        2 
  23  chr23_5595695     ZHar    C    T        0      0        2 
  23  chr23_5595695   Sample    C    T        0      0        2 
  23  chr23_5598935     AAsi    G    A        0      0        2 
  23  chr23_5598935     AKia    G    A        0      0        2 
  23  chr23_5598935     AOna    G    A        0      0        2 
  23  chr23_5598935     ASom    G    A        0      0        2 
  23  chr23_5598935     HCab    G    A        0      0        2 
  23  chr23_5598935     HPrz    G    A        0      0        2 
  23  chr23_5598935     ZBoe    G    A      0.5      1        2 
  23  chr23_5598935     ZGre    G    A        0      0        2 
  23  chr23_5598935     ZHar    G    A        0      0        2 
  23  chr23_5598935   Sample    G    A        0      0        2 
  23  chr23_5600659     AAsi    C    A        0      0        2 
  23  chr23_5600659     AKia    C    A        0      0        2 
  23  chr23_5600659     AOna    C    A        0      0        2 
  23  chr23_5600659     ASom    C    A        0      0        2 
  23  chr23_5600659     HCab    C    A        0      0        2 
  23  chr23_5600659     HPrz    C    A      0.5      1        2 
  23  chr23_5600659     ZBoe    C    A        0      0        2 
  23  chr23_5600659     ZGre    C    A        0      0        2 
  23  chr23_5600659     ZHar    C    A        0      0        2 
  23  chr23_5600659   Sample    C    A        0      0        2 
  23  chr23_5602661     AAsi    T    C        0      0        2 
  23  chr23_5602661     AKia    T    C        0      0        2 
  23  chr23_5602661     AOna    T    C      0.5      1        2 
  23  chr23_5602661     ASom    T    C        0      0        2 
  23  chr23_5602661     HCab    T    C        0      0        2 
  23  chr23_5602661     HPrz    T    C        0      0        2 
  23  chr23_5602661     ZBoe    T    C        0      0        2 
  23  chr23_5602661     ZGre    T    C        0      0        2 
  23  chr23_5602661     ZHar    T    C        0      0        2 
  23  chr23_5602661   Sample    T    C        0      0        2 
  23  chr23_5607443     AAsi    G    A        0      0        2 
  23  chr23_5607443     AKia    G    A        0      0        2 
  23  chr23_5607443     AOna    G    A        0      0        2 
  23  chr23_5607443     ASom    G    A        0      0        2 
  23  chr23_5607443     HCab    G    A        0      0        2 
  23  chr23_5607443     HPrz    G    A        0      0        2 
  23  chr23_5607443     ZBoe    G    A        0      0        2 
  23  chr23_5607443     ZGre    G    A      0.5      1        2 
  23  chr23_5607443     ZHar    G    A        0      0        2 
  23  chr23_5607443   Sample    G    A        0      0        2 
  23  chr23_5617079     AAsi    T    C        0      0        2 
  23  chr23_5617079     AKia    T    C        0      0        2 
  23  chr23_5617079     AOna    T    C        1      2        2 
  23  chr23_5617079     ASom    T    C        0      0        2 
  23  chr23_5617079     HCab    T    C        0      0        2 
  23  chr23_5617079     HPrz    T    C        0      0        2 
  23  chr23_5617079     ZBoe    T    C        0      0        2 
  23  chr23_5617079     ZGre    T    C        0      0        2 
  23  chr23_5617079     ZHar    T    C        0      0        2 
  23  chr23_5617079   Sample    T    C        0      0        2 
  23  chr23_5617302     AAsi    G    A        0      0        2 
  23  chr23_5617302     AKia    G    A        0      0        2 
  23  chr23_5617302     AOna    G    A        0      0        2 
  23  chr23_5617302     ASom    G    A      0.5      1        2 
  23  chr23_5617302     HCab    G    A        0      0        2 
  23  chr23_5617302     HPrz    G    A        0      0        2 
  23  chr23_5617302     ZBoe    G    A        0      0        2 
  23  chr23_5617302     ZGre    G    A        0      0        2 
  23  chr23_5617302     ZHar    G    A        0      0        2 
  23  chr23_5617302   Sample    G    A        0      0        2 
  23  chr23_5632123     AAsi    A    C        0      0        2 
  23  chr23_5632123     AKia    A    C        0      0        2 
  23  chr23_5632123     AOna    A    C        0      0        2 
  23  chr23_5632123     ASom    A    C        0      0        2 
  23  chr23_5632123     HCab    A    C        0      0        2 
  23  chr23_5632123     HPrz    A    C        0      0        2 
  23  chr23_5632123     ZBoe    A    C        1      2        2 
  23  chr23_5632123     ZGre    A    C        1      2        2 
  23  chr23_5632123     ZHar    A    C        1      2        2 
  23  chr23_5632123   Sample    A    C        0      0        2 
  23  chr23_5634607     AAsi    C    G        0      0        2 
  23  chr23_5634607     AKia    C    G        0      0        2 
  23  chr23_5634607     AOna    C    G        0      0        2 
  23  chr23_5634607     ASom    C    G        0      0        2 
  23  chr23_5634607     HCab    C    G        0      0        2 
  23  chr23_5634607     HPrz    C    G        0      0        2 
  23  chr23_5634607     ZBoe    C    G      0.5      1        2 
  23  chr23_5634607     ZGre    C    G        0      0        2 
  23  chr23_5634607     ZHar    C    G        0      0        2 
  23  chr23_5634607   Sample    C    G        0      0        2 
  23  chr23_5637612     AAsi    C    T        0      0        2 
  23  chr23_5637612     AKia    C    T        0      0        2 
  23  chr23_5637612     AOna    C    T        0      0        2 
  23  chr23_5637612     ASom    C    T        0      0        2 
  23  chr23_5637612     HCab    C    T        1      2        2 
  23  chr23_5637612     HPrz    C    T        1      2        2 
  23  chr23_5637612     ZBoe    C    T        0      0        2 
  23  chr23_5637612     ZGre    C    T        0      0        2 
  23  chr23_5637612     ZHar    C    T        0      0        2 
  23  chr23_5637612   Sample    C    T        0      0        2 
  23  chr23_5642257     AAsi    A    G        0      0        2 
  23  chr23_5642257     AKia    A    G      0.5      1        2 
  23  chr23_5642257     AOna    A    G        0      0        2 
  23  chr23_5642257     ASom    A    G        0      0        2 
  23  chr23_5642257     HCab    A    G        0      0        2 
  23  chr23_5642257     HPrz    A    G        0      0        2 
  23  chr23_5642257     ZBoe    A    G        0      0        2 
  23  chr23_5642257     ZGre    A    G        0      0        2 
  23  chr23_5642257     ZHar    A    G        0      0        2 
  23  chr23_5642257   Sample    A    G        0      0        2 
  23  chr23_5663030     AAsi    A    G        0      0        2 
  23  chr23_5663030     AKia    A    G        0      0        2 
  23  chr23_5663030     AOna    A    G        0      0        2 
  23  chr23_5663030     ASom    A    G        0      0        2 
  23  chr23_5663030     HCab    A    G        1      2        2 
  23  chr23_5663030     HPrz    A    G        1      2        2 
  23  chr23_5663030     ZBoe    A    G      0.5      1        2 
  23  chr23_5663030     ZGre    A    G        0      0        2 
  23  chr23_5663030     ZHar    A    G        0      0        2 
  23  chr23_5663030   Sample    A    G        0      0        2 
  23  chr23_5665054     AAsi    A    G        0      0        2 
  23  chr23_5665054     AKia    A    G        0      0        2 
  23  chr23_5665054     AOna    A    G        0      0        2 
  23  chr23_5665054     ASom    A    G        0      0        2 
  23  chr23_5665054     HCab    A    G        0      0        2 
  23  chr23_5665054     HPrz    A    G      0.5      1        2 
  23  chr23_5665054     ZBoe    A    G        0      0        2 
  23  chr23_5665054     ZGre    A    G        0      0        2 
  23  chr23_5665054     ZHar    A    G        0      0        2 
  23  chr23_5665054   Sample    A    G        0      0        2 
  23  chr23_5668789     AAsi    G    T        0      0        2 
  23  chr23_5668789     AKia    G    T        0      0        2 
  23  chr23_5668789     AOna    G    T        1      2        2 
  23  chr23_5668789     ASom    G    T        0      0        2 
  23  chr23_5668789     HCab    G    T        0      0        2 
  23  chr23_5668789     HPrz    G    T        0      0        2 
  23  chr23_5668789     ZBoe    G    T        0      0        2 
  23  chr23_5668789     ZGre    G    T        0      0        2 
  23  chr23_5668789     ZHar    G    T        0      0        2 
  23  chr23_5668789   Sample    G    T        0      0        2 
  23  chr23_5670132     AAsi    A    C        0      0        2 
  23  chr23_5670132     AKia    A    C        0      0        2 
  23  chr23_5670132     AOna    A    C        0      0        2 
  23  chr23_5670132     ASom    A    C        0      0        2 
  23  chr23_5670132     HCab    A    C        1      2        2 
  23  chr23_5670132     HPrz    A    C        1      2        2 
  23  chr23_5670132     ZBoe    A    C        0      0        2 
  23  chr23_5670132     ZGre    A    C        0      0        2 
  23  chr23_5670132     ZHar    A    C        0      0        2 
  23  chr23_5670132   Sample    A    C        0      0        2 
  23  chr23_5677337     AAsi    T    C        0      0        2 
  23  chr23_5677337     AKia    T    C        0      0        2 
  23  chr23_5677337     AOna    T    C        0      0        2 
  23  chr23_5677337     ASom    T    C        0      0        2 
  23  chr23_5677337     HCab    T    C        0      0        2 
  23  chr23_5677337     HPrz    T    C      0.5      1        2 
  23  chr23_5677337     ZBoe    T    C        0      0        2 
  23  chr23_5677337     ZGre    T    C        0      0        2 
  23  chr23_5677337     ZHar    T    C        0      0        2 
  23  chr23_5677337   Sample    T    C        0      0        2 
  23  chr23_5682959     AAsi    A    G        0      0        2 
  23  chr23_5682959     AKia    A    G        0      0        2 
  23  chr23_5682959     AOna    A    G        0      0        2 
  23  chr23_5682959     ASom    A    G        0      0        2 
  23  chr23_5682959     HCab    A    G        1      2        2 
  23  chr23_5682959     HPrz    A    G        1      2        2 
  23  chr23_5682959     ZBoe    A    G        0      0        2 
  23  chr23_5682959     ZGre    A    G        0      0        2 
  23  chr23_5682959     ZHar    A    G        0      0        2 
  23  chr23_5682959   Sample    A    G        0      0        2 
  23  chr23_5683226     AAsi    A    C        0      0        2 
  23  chr23_5683226     AKia    A    C        0      0        2 
  23  chr23_5683226     AOna    A    C        0      0        2 
  23  chr23_5683226     ASom    A    C        0      0        2 
  23  chr23_5683226     HCab    A    C        0      0        2 
  23  chr23_5683226     HPrz    A    C      0.5      1        2 
  23  chr23_5683226     ZBoe    A    C        0      0        2 
  23  chr23_5683226     ZGre    A    C        0      0        2 
  23  chr23_5683226     ZHar    A    C        0      0        2 
  23  chr23_5683226   Sample    A    C        0      0        2 
  23  chr23_5685184     AAsi    T    G        0      0        2 
  23  chr23_5685184     AKia    T    G        0      0        2 
  23  chr23_5685184     AOna    T    G        0      0        2 
  23  chr23_5685184     ASom    T    G        0      0        2 
  23  chr23_5685184     HCab    T    G        0      0        2 
  23  chr23_5685184     HPrz    T    G        0      0        2 
  23  chr23_5685184     ZBoe    T    G        1      2        2 
  23  chr23_5685184     ZGre    T    G        0      0        2 
  23  chr23_5685184     ZHar    T    G        0      0        2 
  23  chr23_5685184   Sample    T    G        0      0        2 
  23  chr23_5696612     AAsi    A    G        0      0        2 
  23  chr23_5696612     AKia    A    G        0      0        2 
  23  chr23_5696612     AOna    A    G        0      0        2 
  23  chr23_5696612     ASom    A    G        0      0        2 
  23  chr23_5696612     HCab    A    G      0.5      1        2 
  23  chr23_5696612     HPrz    A    G        0      0        2 
  23  chr23_5696612     ZBoe    A    G        0      0        2 
  23  chr23_5696612     ZGre    A    G        0      0        2 
  23  chr23_5696612     ZHar    A    G        0      0        2 
  23  chr23_5696612   Sample    A    G        0      0        2 
  23  chr23_5697649     AAsi    T    A        0      0        2 
  23  chr23_5697649     AKia    T    A        0      0        2 
  23  chr23_5697649     AOna    T    A        0      0        2 
  23  chr23_5697649     ASom    T    A        0      0        2 
  23  chr23_5697649     HCab    T    A        0      0        2 
  23  chr23_5697649     HPrz    T    A        0      0        2 
  23  chr23_5697649     ZBoe    T    A        0      0        2 
  23  chr23_5697649     ZGre    T    A      0.5      1        2 
  23  chr23_5697649     ZHar    T    A        0      0        2 
  23  chr23_5697649   Sample    T    A        0      0        2 
  23  chr23_5717043     AAsi    T    G        0      0        2 
  23  chr23_5717043     AKia    T    G        0      0        2 
  23  chr23_5717043     AOna    T    G        0      0        2 
  23  chr23_5717043     ASom    T    G      0.5      1        2 
  23  chr23_5717043     HCab    T    G        0      0        2 
  23  chr23_5717043     HPrz    T    G        0      0        2 
  23  chr23_5717043     ZBoe    T    G        0      0        2 
  23  chr23_5717043     ZGre    T    G        0      0        2 
  23  chr23_5717043     ZHar    T    G        0      0        2 
  23  chr23_5717043   Sample    T    G        0      0        2 
  23  chr23_5723411     AAsi    T    C        0      0        2 
  23  chr23_5723411     AKia    T    C        1      2        2 
  23  chr23_5723411     AOna    T    C        0      0        2 
  23  chr23_5723411     ASom    T    C        0      0        2 
  23  chr23_5723411     HCab    T    C        0      0        2 
  23  chr23_5723411     HPrz    T    C        0      0        2 
  23  chr23_5723411     ZBoe    T    C        0      0        2 
  23  chr23_5723411     ZGre    T    C        0      0        2 
  23  chr23_5723411     ZHar    T    C        0      0        2 
  23  chr23_5723411   Sample    T    C        0      0        2 
  23  chr23_5733981     AAsi    A    G        0      0        2 
  23  chr23_5733981     AKia    A    G        0      0        2 
  23  chr23_5733981     AOna    A    G        0      0        2 
  23  chr23_5733981     ASom    A    G        0      0        2 
  23  chr23_5733981     HCab    A    G        0      0        2 
  23  chr23_5733981     HPrz    A    G        0      0        2 
  23  chr23_5733981     ZBoe    A    G        1      2        2 
  23  chr23_5733981     ZGre    A    G        1      2        2 
  23  chr23_5733981     ZHar    A    G        1      2        2 
  23  chr23_5733981   Sample    A    G        0      0        2 
  23  chr23_5739557     AAsi    A    C      0.5      1        2 
  23  chr23_5739557     AKia    A    C        0      0        2 
  23  chr23_5739557     AOna    A    C        0      0        2 
  23  chr23_5739557     ASom    A    C      0.5      1        2 
  23  chr23_5739557     HCab    A    C        0      0        2 
  23  chr23_5739557     HPrz    A    C        0      0        2 
  23  chr23_5739557     ZBoe    A    C        0      0        2 
  23  chr23_5739557     ZGre    A    C        0      0        2 
  23  chr23_5739557     ZHar    A    C        0      0        2 
  23  chr23_5739557   Sample    A    C        0      0        2 
  23  chr23_5740376     AAsi    C    T        0      0        2 
  23  chr23_5740376     AKia    C    T        0      0        2 
  23  chr23_5740376     AOna    C    T        0      0        2 
  23  chr23_5740376     ASom    C    T        0      0        2 
  23  chr23_5740376     HCab    C    T        0      0        2 
  23  chr23_5740376     HPrz    C    T        0      0        2 
  23  chr23_5740376     ZBoe    C    T        0      0        2 
  23  chr23_5740376     ZGre    C    T      0.5      1        2 
  23  chr23_5740376     ZHar    C    T        0      0        2 
  23  chr23_5740376   Sample    C    T        0      0        2 
  23  chr23_5752593     AAsi    T    C        0      0        2 
  23  chr23_5752593     AKia    T    C        0      0        2 
  23  chr23_5752593     AOna    T    C        0      0        2 
  23  chr23_5752593     ASom    T    C        0      0        2 
  23  chr23_5752593     HCab    T    C        0      0        2 
  23  chr23_5752593     HPrz    T    C      0.5      1        2 
  23  chr23_5752593     ZBoe    T    C        0      0        2 
  23  chr23_5752593     ZGre    T    C        0      0        2 
  23  chr23_5752593     ZHar    T    C        0      0        2 
  23  chr23_5752593   Sample    T    C        0      0        2 
  23  chr23_5778534     AAsi    A    G        0      0        2 
  23  chr23_5778534     AKia    A    G        1      2        2 
  23  chr23_5778534     AOna    A    G        1      2        2 
  23  chr23_5778534     ASom    A    G        0      0        2 
  23  chr23_5778534     HCab    A    G        0      0        2 
  23  chr23_5778534     HPrz    A    G        0      0        2 
  23  chr23_5778534     ZBoe    A    G        0      0        2 
  23  chr23_5778534     ZGre    A    G        0      0        2 
  23  chr23_5778534     ZHar    A    G        0      0        2 
  23  chr23_5778534   Sample    A    G        0      0        2 
  23  chr23_5804579     AAsi    T    C        0      0        2 
  23  chr23_5804579     AKia    T    C        0      0        2 
  23  chr23_5804579     AOna    T    C        0      0        2 
  23  chr23_5804579     ASom    T    C        0      0        2 
  23  chr23_5804579     HCab    T    C        0      0        2 
  23  chr23_5804579     HPrz    T    C        0      0        2 
  23  chr23_5804579     ZBoe    T    C      0.5      1        2 
  23  chr23_5804579     ZGre    T    C        0      0        2 
  23  chr23_5804579     ZHar    T    C        0      0        2 
  23  chr23_5804579   Sample    T    C        0      0        2 
  23  chr23_5812871     AAsi    T    G        0      0        2 
  23  chr23_5812871     AKia    T    G        0      0        2 
  23  chr23_5812871     AOna    T    G        0      0        2 
  23  chr23_5812871     ASom    T    G        0      0        2 
  23  chr23_5812871     HCab    T    G        0      0        2 
  23  chr23_5812871     HPrz    T    G        0      0        2 
  23  chr23_5812871     ZBoe    T    G        0      0        2 
  23  chr23_5812871     ZGre    T    G        0      0        2 
  23  chr23_5812871     ZHar    T    G        1      2        2 
  23  chr23_5812871   Sample    T    G        0      0        2 
  23  chr23_6097595     AAsi    A    G        0      0        2 
  23  chr23_6097595     AKia    A    G        0      0        2 
  23  chr23_6097595     AOna    A    G        0      0        2 
  23  chr23_6097595     ASom    A    G        0      0        2 
  23  chr23_6097595     HCab    A    G        0      0        2 
  23  chr23_6097595     HPrz    A    G        0      0        2 
  23  chr23_6097595     ZBoe    A    G        0      0        2 
  23  chr23_6097595     ZGre    A    G        1      2        2 
  23  chr23_6097595     ZHar    A    G        0      0        2 
  23  chr23_6097595   Sample    A    G        0      0        2 
  23  chr23_6140502     AAsi    G    T      0.5      1        2 
  23  chr23_6140502     AKia    G    T        0      0        2 
  23  chr23_6140502     AOna    G    T        0      0        2 
  23  chr23_6140502     ASom    G    T        0      0        2 
  23  chr23_6140502     HCab    G    T        0      0        2 
  23  chr23_6140502     HPrz    G    T        0      0        2 
  23  chr23_6140502     ZBoe    G    T        0      0        2 
  23  chr23_6140502     ZGre    G    T        0      0        2 
  23  chr23_6140502     ZHar    G    T        0      0        2 
  23  chr23_6140502   Sample    G    T        0      0        2 
  23  chr23_6144953     AAsi    C    T        0      0        2 
  23  chr23_6144953     AKia    C    T        0      0        2 
  23  chr23_6144953     AOna    C    T        0      0        2 
  23  chr23_6144953     ASom    C    T        0      0        2 
  23  chr23_6144953     HCab    C    T        1      2        2 
  23  chr23_6144953     HPrz    C    T        1      2        2 
  23  chr23_6144953     ZBoe    C    T        0      0        2 
  23  chr23_6144953     ZGre    C    T        0      0        2 
  23  chr23_6144953     ZHar    C    T        0      0        2 
  23  chr23_6144953   Sample    C    T        0      0        2 
  23  chr23_6150223     AAsi    A    C        0      0        2 
  23  chr23_6150223     AKia    A    C        0      0        2 
  23  chr23_6150223     AOna    A    C        0      0        2 
  23  chr23_6150223     ASom    A    C        0      0        2 
  23  chr23_6150223     HCab    A    C      0.5      1        2 
  23  chr23_6150223     HPrz    A    C      0.5      1        2 
  23  chr23_6150223     ZBoe    A    C        0      0        2 
  23  chr23_6150223     ZGre    A    C        0      0        2 
  23  chr23_6150223     ZHar    A    C        0      0        2 
  23  chr23_6150223   Sample    A    C        0      0        2 
  23  chr23_6158420     AAsi    A    G        0      0        2 
  23  chr23_6158420     AKia    A    G        0      0        2 
  23  chr23_6158420     AOna    A    G        0      0        2 
  23  chr23_6158420     ASom    A    G        0      0        2 
  23  chr23_6158420     HCab    A    G      0.5      1        2 
  23  chr23_6158420     HPrz    A    G      0.5      1        2 
  23  chr23_6158420     ZBoe    A    G        0      0        2 
  23  chr23_6158420     ZGre    A    G        0      0        2 
  23  chr23_6158420     ZHar    A    G        0      0        2 
  23  chr23_6158420   Sample    A    G        0      0        2 
  23  chr23_6216710     AAsi    C    T      0.5      1        2 
  23  chr23_6216710     AKia    C    T        0      0        2 
  23  chr23_6216710     AOna    C    T      0.5      1        2 
  23  chr23_6216710     ASom    C    T      0.5      1        2 
  23  chr23_6216710     HCab    C    T        0      0        2 
  23  chr23_6216710     HPrz    C    T        0      0        2 
  23  chr23_6216710     ZBoe    C    T      0.5      1        2 
  23  chr23_6216710     ZGre    C    T      0.5      1        2 
  23  chr23_6216710     ZHar    C    T      0.5      1        2 
  23  chr23_6216710   Sample    C    T        0      0        2 
  23  chr23_6268960     AAsi    T    C        0      0        2 
  23  chr23_6268960     AKia    T    C        0      0        2 
  23  chr23_6268960     AOna    T    C        0      0        2 
  23  chr23_6268960     ASom    T    C        0      0        2 
  23  chr23_6268960     HCab    T    C        0      0        2 
  23  chr23_6268960     HPrz    T    C        0      0        2 
  23  chr23_6268960     ZBoe    T    C        0      0        2 
  23  chr23_6268960     ZGre    T    C        0      0        2 
  23  chr23_6268960     ZHar    T    C        1      2        2 
  23  chr23_6268960   Sample    T    C        0      0        2 
  23  chr23_6269019     AAsi    G    A        0      0        2 
  23  chr23_6269019     AKia    G    A        0      0        2 
  23  chr23_6269019     AOna    G    A        0      0        2 
  23  chr23_6269019     ASom    G    A        0      0        2 
  23  chr23_6269019     HCab    G    A        1      2        2 
  23  chr23_6269019     HPrz    G    A        1      2        2 
  23  chr23_6269019     ZBoe    G    A        0      0        2 
  23  chr23_6269019     ZGre    G    A        0      0        2 
  23  chr23_6269019     ZHar    G    A        0      0        2 
  23  chr23_6269019   Sample    G    A        0      0        2 
  23  chr23_6281675     AAsi    T    C        0      0        2 
  23  chr23_6281675     AKia    T    C        1      2        2 
  23  chr23_6281675     AOna    T    C      0.5      1        2 
  23  chr23_6281675     ASom    T    C        0      0        2 
  23  chr23_6281675     HCab    T    C        0      0        2 
  23  chr23_6281675     HPrz    T    C        0      0        2 
  23  chr23_6281675     ZBoe    T    C        0      0        2 
  23  chr23_6281675     ZGre    T    C        0      0        2 
  23  chr23_6281675     ZHar    T    C        0      0        2 
  23  chr23_6281675   Sample    T    C        0      0        2 
  23  chr23_6284393     AAsi    C    T        0      0        2 
  23  chr23_6284393     AKia    C    T        1      2        2 
  23  chr23_6284393     AOna    C    T      0.5      1        2 
  23  chr23_6284393     ASom    C    T        0      0        2 
  23  chr23_6284393     HCab    C    T        0      0        2 
  23  chr23_6284393     HPrz    C    T        0      0        2 
  23  chr23_6284393     ZBoe    C    T        0      0        2 
  23  chr23_6284393     ZGre    C    T        0      0        2 
  23  chr23_6284393     ZHar    C    T        0      0        2 
  23  chr23_6284393   Sample    C    T        0      0        2 
  23  chr23_6396129     AAsi    G    T        0      0        2 
  23  chr23_6396129     AKia    G    T        0      0        2 
  23  chr23_6396129     AOna    G    T        0      0        2 
  23  chr23_6396129     ASom    G    T        0      0        2 
  23  chr23_6396129     HCab    G    T        1      2        2 
  23  chr23_6396129     HPrz    G    T        1      2        2 
  23  chr23_6396129     ZBoe    G    T        0      0        2 
  23  chr23_6396129     ZGre    G    T        0      0        2 
  23  chr23_6396129     ZHar    G    T        0      0        2 
  23  chr23_6396129   Sample    G    T        0      0        2 
  23  chr23_6405676     AAsi    G    C        0      0        2 
  23  chr23_6405676     AKia    G    C        0      0        2 
  23  chr23_6405676     AOna    G    C        0      0        2 
  23  chr23_6405676     ASom    G    C        0      0        2 
  23  chr23_6405676     HCab    G    C        0      0        2 
  23  chr23_6405676     HPrz    G    C        0      0        2 
  23  chr23_6405676     ZBoe    G    C        0      0        2 
  23  chr23_6405676     ZGre    G    C        1      2        2 
  23  chr23_6405676     ZHar    G    C        0      0        2 
  23  chr23_6405676   Sample    G    C        0      0        2 
  23  chr23_6406881     AAsi    G    A        0      0        2 
  23  chr23_6406881     AKia    G    A        0      0        2 
  23  chr23_6406881     AOna    G    A        0      0        2 
  23  chr23_6406881     ASom    G    A        0      0        2 
  23  chr23_6406881     HCab    G    A        0      0        2 
  23  chr23_6406881     HPrz    G    A        0      0        2 
  23  chr23_6406881     ZBoe    G    A        0      0        2 
  23  chr23_6406881     ZGre    G    A        0      0        2 
  23  chr23_6406881     ZHar    G    A        1      2        2 
  23  chr23_6406881   Sample    G    A        0      0        2 
  23  chr23_6448058     AAsi    T    C        0      0        2 
  23  chr23_6448058     AKia    T    C        0      0        2 
  23  chr23_6448058     AOna    T    C        0      0        2 
  23  chr23_6448058     ASom    T    C        0      0        2 
  23  chr23_6448058     HCab    T    C        1      2        2 
  23  chr23_6448058     HPrz    T    C        1      2        2 
  23  chr23_6448058     ZBoe    T    C        0      0        2 
  23  chr23_6448058     ZGre    T    C        0      0        2 
  23  chr23_6448058     ZHar    T    C        0      0        2 
  23  chr23_6448058   Sample    T    C        0      0        2 
  23  chr23_6451955     AAsi    C    T        0      0        2 
  23  chr23_6451955     AKia    C    T        0      0        2 
  23  chr23_6451955     AOna    C    T        0      0        2 
  23  chr23_6451955     ASom    C    T        0      0        2 
  23  chr23_6451955     HCab    C    T        1      2        2 
  23  chr23_6451955     HPrz    C    T        1      2        2 
  23  chr23_6451955     ZBoe    C    T        0      0        2 
  23  chr23_6451955     ZGre    C    T        0      0        2 
  23  chr23_6451955     ZHar    C    T        0      0        2 
  23  chr23_6451955   Sample    C    T        0      0        2 
  23  chr23_6453181     AAsi    C    A        1      2        2 
  23  chr23_6453181     AKia    C    A        0      0        2 
  23  chr23_6453181     AOna    C    A        0      0        2 
  23  chr23_6453181     ASom    C    A        1      2        2 
  23  chr23_6453181     HCab    C    A        0      0        2 
  23  chr23_6453181     HPrz    C    A        0      0        2 
  23  chr23_6453181     ZBoe    C    A        0      0        2 
  23  chr23_6453181     ZGre    C    A        0      0        2 
  23  chr23_6453181     ZHar    C    A        0      0        2 
  23  chr23_6453181   Sample    C    A        1      2        2 
  23  chr23_6455069     AAsi    G    A        0      0        2 
  23  chr23_6455069     AKia    G    A        0      0        2 
  23  chr23_6455069     AOna    G    A        0      0        2 
  23  chr23_6455069     ASom    G    A        0      0        2 
  23  chr23_6455069     HCab    G    A        1      2        2 
  23  chr23_6455069     HPrz    G    A        1      2        2 
  23  chr23_6455069     ZBoe    G    A        0      0        2 
  23  chr23_6455069     ZGre    G    A        0      0        2 
  23  chr23_6455069     ZHar    G    A        0      0        2 
  23  chr23_6455069   Sample    G    A        0      0        2 
  23  chr23_6460734     AAsi    A    G        0      0        2 
  23  chr23_6460734     AKia    A    G        0      0        2 
  23  chr23_6460734     AOna    A    G        0      0        2 
  23  chr23_6460734     ASom    A    G        0      0        2 
  23  chr23_6460734     HCab    A    G        0      0        2 
  23  chr23_6460734     HPrz    A    G        0      0        2 
  23  chr23_6460734     ZBoe    A    G        1      2        2 
  23  chr23_6460734     ZGre    A    G        0      0        2 
  23  chr23_6460734     ZHar    A    G        0      0        2 
  23  chr23_6460734   Sample    A    G        0      0        2 
  23  chr23_6463183     AAsi    T    C        0      0        2 
  23  chr23_6463183     AKia    T    C        0      0        2 
  23  chr23_6463183     AOna    T    C        0      0        2 
  23  chr23_6463183     ASom    T    C        0      0        2 
  23  chr23_6463183     HCab    T    C        1      2        2 
  23  chr23_6463183     HPrz    T    C        1      2        2 
  23  chr23_6463183     ZBoe    T    C        0      0        2 
  23  chr23_6463183     ZGre    T    C        0      0        2 
  23  chr23_6463183     ZHar    T    C        0      0        2 
  23  chr23_6463183   Sample    T    C        0      0        2 
  23  chr23_6481398     AAsi    T    G        0      0        2 
  23  chr23_6481398     AKia    T    G        0      0        2 
  23  chr23_6481398     AOna    T    G        0      0        2 
  23  chr23_6481398     ASom    T    G        0      0        2 
  23  chr23_6481398     HCab    T    G        0      0        2 
  23  chr23_6481398     HPrz    T    G        0      0        2 
  23  chr23_6481398     ZBoe    T    G        0      0        2 
  23  chr23_6481398     ZGre    T    G        1      2        2 
  23  chr23_6481398     ZHar    T    G        0      0        2 
  23  chr23_6481398   Sample    T    G        0      0        2 
  23  chr23_6492614     AAsi    T    C        0      0        2 
  23  chr23_6492614     AKia    T    C        0      0        2 
  23  chr23_6492614     AOna    T    C        0      0        2 
  23  chr23_6492614     ASom    T    C        0      0        2 
  23  chr23_6492614     HCab    T    C        1      2        2 
  23  chr23_6492614     HPrz    T    C        1      2        2 
  23  chr23_6492614     ZBoe    T    C        0      0        2 
  23  chr23_6492614     ZGre    T    C        0      0        2 
  23  chr23_6492614     ZHar    T    C        0      0        2 
  23  chr23_6492614   Sample    T    C        0      0        2 
  23  chr23_6493985     AAsi    A    G        0      0        2 
  23  chr23_6493985     AKia    A    G        0      0        2 
  23  chr23_6493985     AOna    A    G        0      0        2 
  23  chr23_6493985     ASom    A    G        0      0        2 
  23  chr23_6493985     HCab    A    G        0      0        2 
  23  chr23_6493985     HPrz    A    G        0      0        2 
  23  chr23_6493985     ZBoe    A    G        0      0        2 
  23  chr23_6493985     ZGre    A    G      0.5      1        2 
  23  chr23_6493985     ZHar    A    G        0      0        2 
  23  chr23_6493985   Sample    A    G        0      0        2 
  23  chr23_6525080     AAsi    C    T        0      0        2 
  23  chr23_6525080     AKia    C    T        1      2        2 
  23  chr23_6525080     AOna    C    T        1      2        2 
  23  chr23_6525080     ASom    C    T        0      0        2 
  23  chr23_6525080     HCab    C    T        0      0        2 
  23  chr23_6525080     HPrz    C    T        0      0        2 
  23  chr23_6525080     ZBoe    C    T        0      0        2 
  23  chr23_6525080     ZGre    C    T        0      0        2 
  23  chr23_6525080     ZHar    C    T        0      0        2 
  23  chr23_6525080   Sample    C    T        0      0        2 
  23  chr23_6531238     AAsi    C    T        0      0        2 
  23  chr23_6531238     AKia    C    T        0      0        2 
  23  chr23_6531238     AOna    C    T        0      0        2 
  23  chr23_6531238     ASom    C    T        0      0        2 
  23  chr23_6531238     HCab    C    T        0      0        2 
  23  chr23_6531238     HPrz    C    T        0      0        2 
  23  chr23_6531238     ZBoe    C    T        1      2        2 
  23  chr23_6531238     ZGre    C    T        0      0        2 
  23  chr23_6531238     ZHar    C    T        0      0        2 
  23  chr23_6531238   Sample    C    T        0      0        2 
  23  chr23_6531594     AAsi    A    C        0      0        2 
  23  chr23_6531594     AKia    A    C        0      0        2 
  23  chr23_6531594     AOna    A    C        0      0        2 
  23  chr23_6531594     ASom    A    C        0      0        2 
  23  chr23_6531594     HCab    A    C        0      0        2 
  23  chr23_6531594     HPrz    A    C        0      0        2 
  23  chr23_6531594     ZBoe    A    C        1      2        2 
  23  chr23_6531594     ZGre    A    C        0      0        2 
  23  chr23_6531594     ZHar    A    C        0      0        2 
  23  chr23_6531594   Sample    A    C        0      0        2 
  23  chr23_6533169     AAsi    A    T        0      0        2 
  23  chr23_6533169     AKia    A    T        0      0        2 
  23  chr23_6533169     AOna    A    T        0      0        2 
  23  chr23_6533169     ASom    A    T        0      0        2 
  23  chr23_6533169     HCab    A    T        0      0        2 
  23  chr23_6533169     HPrz    A    T      0.5      1        2 
  23  chr23_6533169     ZBoe    A    T        0      0        2 
  23  chr23_6533169     ZGre    A    T        0      0        2 
  23  chr23_6533169     ZHar    A    T        0      0        2 
  23  chr23_6533169   Sample    A    T        0      0        2 
  23  chr23_6535489     AAsi    A    G        0      0        2 
  23  chr23_6535489     AKia    A    G        0      0        2 
  23  chr23_6535489     AOna    A    G        0      0        2 
  23  chr23_6535489     ASom    A    G      0.5      1        2 
  23  chr23_6535489     HCab    A    G        0      0        2 
  23  chr23_6535489     HPrz    A    G        0      0        2 
  23  chr23_6535489     ZBoe    A    G        0      0        2 
  23  chr23_6535489     ZGre    A    G        0      0        2 
  23  chr23_6535489     ZHar    A    G        0      0        2 
  23  chr23_6535489   Sample    A    G        0      0        2 
  23  chr23_6536423     AAsi    A    G        0      0        2 
  23  chr23_6536423     AKia    A    G        0      0        2 
  23  chr23_6536423     AOna    A    G        0      0        2 
  23  chr23_6536423     ASom    A    G        0      0        2 
  23  chr23_6536423     HCab    A    G        0      0        2 
  23  chr23_6536423     HPrz    A    G        0      0        2 
  23  chr23_6536423     ZBoe    A    G        0      0        2 
  23  chr23_6536423     ZGre    A    G        1      2        2 
  23  chr23_6536423     ZHar    A    G        0      0        2 
  23  chr23_6536423   Sample    A    G        0      0        2 
  23  chr23_6540022     AAsi    T    C        0      0        2 
  23  chr23_6540022     AKia    T    C        0      0        2 
  23  chr23_6540022     AOna    T    C        0      0        2 
  23  chr23_6540022     ASom    T    C        0      0        2 
  23  chr23_6540022     HCab    T    C        1      2        2 
  23  chr23_6540022     HPrz    T    C        1      2        2 
  23  chr23_6540022     ZBoe    T    C        0      0        2 
  23  chr23_6540022     ZGre    T    C        0      0        2 
  23  chr23_6540022     ZHar    T    C        0      0        2 
  23  chr23_6540022   Sample    T    C        0      0        2 
  23  chr23_6551442     AAsi    C    A        0      0        2 
  23  chr23_6551442     AKia    C    A        0      0        2 
  23  chr23_6551442     AOna    C    A        0      0        2 
  23  chr23_6551442     ASom    C    A        0      0        2 
  23  chr23_6551442     HCab    C    A      0.5      1        2 
  23  chr23_6551442     HPrz    C    A      0.5      1        2 
  23  chr23_6551442     ZBoe    C    A        0      0        2 
  23  chr23_6551442     ZGre    C    A        0      0        2 
  23  chr23_6551442     ZHar    C    A        0      0        2 
  23  chr23_6551442   Sample    C    A        0      0        2 
  23  chr23_6569635     AAsi    A    G        0      0        2 
  23  chr23_6569635     AKia    A    G        0      0        2 
  23  chr23_6569635     AOna    A    G        0      0        2 
  23  chr23_6569635     ASom    A    G        0      0        2 
  23  chr23_6569635     HCab    A    G        1      2        2 
  23  chr23_6569635     HPrz    A    G        1      2        2 
  23  chr23_6569635     ZBoe    A    G        0      0        2 
  23  chr23_6569635     ZGre    A    G        0      0        2 
  23  chr23_6569635     ZHar    A    G        0      0        2 
  23  chr23_6569635   Sample    A    G        0      0        2 
  23  chr23_6569995     AAsi    G    C        0      0        2 
  23  chr23_6569995     AKia    G    C        1      2        2 
  23  chr23_6569995     AOna    G    C        0      0        2 
  23  chr23_6569995     ASom    G    C        0      0        2 
  23  chr23_6569995     HCab    G    C        0      0        2 
  23  chr23_6569995     HPrz    G    C        0      0        2 
  23  chr23_6569995     ZBoe    G    C        0      0        2 
  23  chr23_6569995     ZGre    G    C        0      0        2 
  23  chr23_6569995     ZHar    G    C        0      0        2 
  23  chr23_6569995   Sample    G    C        0      0        2 
  23  chr23_6591834     AAsi    C    T        0      0        2 
  23  chr23_6591834     AKia    C    T        0      0        2 
  23  chr23_6591834     AOna    C    T        0      0        2 
  23  chr23_6591834     ASom    C    T        0      0        2 
  23  chr23_6591834     HCab    C    T        0      0        2 
  23  chr23_6591834     HPrz    C    T        0      0        2 
  23  chr23_6591834     ZBoe    C    T        0      0        2 
  23  chr23_6591834     ZGre    C    T        1      2        2 
  23  chr23_6591834     ZHar    C    T        0      0        2 
  23  chr23_6591834   Sample    C    T        0      0        2 
  23  chr23_6592673     AAsi    G    A        0      0        2 
  23  chr23_6592673     AKia    G    A        0      0        2 
  23  chr23_6592673     AOna    G    A        0      0        2 
  23  chr23_6592673     ASom    G    A        0      0        2 
  23  chr23_6592673     HCab    G    A        0      0        2 
  23  chr23_6592673     HPrz    G    A        0      0        2 
  23  chr23_6592673     ZBoe    G    A        1      2        2 
  23  chr23_6592673     ZGre    G    A        0      0        2 
  23  chr23_6592673     ZHar    G    A        0      0        2 
  23  chr23_6592673   Sample    G    A        0      0        2 
  23  chr23_6600762     AAsi    G    A        0      0        2 
  23  chr23_6600762     AKia    G    A        0      0        2 
  23  chr23_6600762     AOna    G    A        0      0        2 
  23  chr23_6600762     ASom    G    A        0      0        2 
  23  chr23_6600762     HCab    G    A        1      2        2 
  23  chr23_6600762     HPrz    G    A        1      2        2 
  23  chr23_6600762     ZBoe    G    A        0      0        2 
  23  chr23_6600762     ZGre    G    A        0      0        2 
  23  chr23_6600762     ZHar    G    A        0      0        2 
  23  chr23_6600762   Sample    G    A        0      0        2 
  23  chr23_6609208     AAsi    A    T        0      0        2 
  23  chr23_6609208     AKia    A    T        1      2        2 
  23  chr23_6609208     AOna    A    T        1      2        2 
  23  chr23_6609208     ASom    A    T        0      0        2 
  23  chr23_6609208     HCab    A    T        0      0        2 
  23  chr23_6609208     HPrz    A    T        0      0        2 
  23  chr23_6609208     ZBoe    A    T        0      0        2 
  23  chr23_6609208     ZGre    A    T        0      0        2 
  23  chr23_6609208     ZHar    A    T        0      0        2 
  23  chr23_6609208   Sample    A    T        0      0        2 
  23  chr23_6617196     AAsi    A    G        0      0        2 
  23  chr23_6617196     AKia    A    G        0      0        2 
  23  chr23_6617196     AOna    A    G        0      0        2 
  23  chr23_6617196     ASom    A    G        0      0        2 
  23  chr23_6617196     HCab    A    G        1      2        2 
  23  chr23_6617196     HPrz    A    G        1      2        2 
  23  chr23_6617196     ZBoe    A    G        0      0        2 
  23  chr23_6617196     ZGre    A    G        0      0        2 
  23  chr23_6617196     ZHar    A    G        0      0        2 
  23  chr23_6617196   Sample    A    G        0      0        2 
  23  chr23_6622940     AAsi    A    G        0      0        2 
  23  chr23_6622940     AKia    A    G        0      0        2 
  23  chr23_6622940     AOna    A    G        0      0        2 
  23  chr23_6622940     ASom    A    G        0      0        2 
  23  chr23_6622940     HCab    A    G        1      2        2 
  23  chr23_6622940     HPrz    A    G        1      2        2 
  23  chr23_6622940     ZBoe    A    G        0      0        2 
  23  chr23_6622940     ZGre    A    G        0      0        2 
  23  chr23_6622940     ZHar    A    G        0      0        2 
  23  chr23_6622940   Sample    A    G        0      0        2 
  23  chr23_6637538     AAsi    A    T        0      0        2 
  23  chr23_6637538     AKia    A    T        1      2        2 
  23  chr23_6637538     AOna    A    T        1      2        2 
  23  chr23_6637538     ASom    A    T        0      0        2 
  23  chr23_6637538     HCab    A    T        0      0        2 
  23  chr23_6637538     HPrz    A    T        0      0        2 
  23  chr23_6637538     ZBoe    A    T        0      0        2 
  23  chr23_6637538     ZGre    A    T        0      0        2 
  23  chr23_6637538     ZHar    A    T        0      0        2 
  23  chr23_6637538   Sample    A    T        0      0        2 
  23  chr23_6644022     AAsi    G    A        0      0        2 
  23  chr23_6644022     AKia    G    A        0      0        2 
  23  chr23_6644022     AOna    G    A        0      0        2 
  23  chr23_6644022     ASom    G    A        0      0        2 
  23  chr23_6644022     HCab    G    A        0      0        2 
  23  chr23_6644022     HPrz    G    A        0      0        2 
  23  chr23_6644022     ZBoe    G    A        0      0        2 
  23  chr23_6644022     ZGre    G    A        1      2        2 
  23  chr23_6644022     ZHar    G    A        0      0        2 
  23  chr23_6644022   Sample    G    A        0      0        2 
  23  chr23_6652688     AAsi    A    G        0      0        2 
  23  chr23_6652688     AKia    A    G        0      0        2 
  23  chr23_6652688     AOna    A    G        0      0        2 
  23  chr23_6652688     ASom    A    G        0      0        2 
  23  chr23_6652688     HCab    A    G        0      0        2 
  23  chr23_6652688     HPrz    A    G        0      0        2 
  23  chr23_6652688     ZBoe    A    G        0      0        2 
  23  chr23_6652688     ZGre    A    G        0      0        2 
  23  chr23_6652688     ZHar    A    G        1      2        2 
  23  chr23_6652688   Sample    A    G        0      0        2 
  23  chr23_6652821     AAsi    G    T        0      0        2 
  23  chr23_6652821     AKia    G    T        0      0        2 
  23  chr23_6652821     AOna    G    T        0      0        2 
  23  chr23_6652821     ASom    G    T        0      0        2 
  23  chr23_6652821     HCab    G    T        1      2        2 
  23  chr23_6652821     HPrz    G    T        1      2        2 
  23  chr23_6652821     ZBoe    G    T        0      0        2 
  23  chr23_6652821     ZGre    G    T        0      0        2 
  23  chr23_6652821     ZHar    G    T        0      0        2 
  23  chr23_6652821   Sample    G    T        0      0        2 
  23  chr23_6653171     AAsi    T    C        0      0        2 
  23  chr23_6653171     AKia    T    C        0      0        2 
  23  chr23_6653171     AOna    T    C        0      0        2 
  23  chr23_6653171     ASom    T    C        0      0        2 
  23  chr23_6653171     HCab    T    C        1      2        2 
  23  chr23_6653171     HPrz    T    C        1      2        2 
  23  chr23_6653171     ZBoe    T    C        0      0        2 
  23  chr23_6653171     ZGre    T    C        0      0        2 
  23  chr23_6653171     ZHar    T    C        0      0        2 
  23  chr23_6653171   Sample    T    C        0      0        2 
  23  chr23_6662505     AAsi    C    T        0      0        2 
  23  chr23_6662505     AKia    C    T        0      0        2 
  23  chr23_6662505     AOna    C    T        0      0        2 
  23  chr23_6662505     ASom    C    T        0      0        2 
  23  chr23_6662505     HCab    C    T        0      0        2 
  23  chr23_6662505     HPrz    C    T      0.5      1        2 
  23  chr23_6662505     ZBoe    C    T        0      0        2 
  23  chr23_6662505     ZGre    C    T        0      0        2 
  23  chr23_6662505     ZHar    C    T        0      0        2 
  23  chr23_6662505   Sample    C    T        0      0        2 
  23  chr23_6669784     AAsi    T    G        0      0        2 
  23  chr23_6669784     AKia    T    G        0      0        2 
  23  chr23_6669784     AOna    T    G        0      0        2 
  23  chr23_6669784     ASom    T    G        0      0        2 
  23  chr23_6669784     HCab    T    G        0      0        2 
  23  chr23_6669784     HPrz    T    G        0      0        2 
  23  chr23_6669784     ZBoe    T    G        0      0        2 
  23  chr23_6669784     ZGre    T    G        0      0        2 
  23  chr23_6669784     ZHar    T    G        1      2        2 
  23  chr23_6669784   Sample    T    G        0      0        2 
  23  chr23_6685584     AAsi    T    C        0      0        2 
  23  chr23_6685584     AKia    T    C        0      0        2 
  23  chr23_6685584     AOna    T    C        0      0        2 
  23  chr23_6685584     ASom    T    C        0      0        2 
  23  chr23_6685584     HCab    T    C      0.5      1        2 
  23  chr23_6685584     HPrz    T    C      0.5      1        2 
  23  chr23_6685584     ZBoe    T    C        0      0        2 
  23  chr23_6685584     ZGre    T    C        0      0        2 
  23  chr23_6685584     ZHar    T    C        0      0        2 
  23  chr23_6685584   Sample    T    C        0      0        2 
  23  chr23_6703237     AAsi    A    G        0      0        2 
  23  chr23_6703237     AKia    A    G        0      0        2 
  23  chr23_6703237     AOna    A    G        0      0        2 
  23  chr23_6703237     ASom    A    G        0      0        2 
  23  chr23_6703237     HCab    A    G        0      0        2 
  23  chr23_6703237     HPrz    A    G        0      0        2 
  23  chr23_6703237     ZBoe    A    G        0      0        2 
  23  chr23_6703237     ZGre    A    G        1      2        2 
  23  chr23_6703237     ZHar    A    G        0      0        2 
  23  chr23_6703237   Sample    A    G        0      0        2 
  23  chr23_6705789     AAsi    G    A        0      0        2 
  23  chr23_6705789     AKia    G    A        0      0        2 
  23  chr23_6705789     AOna    G    A        0      0        2 
  23  chr23_6705789     ASom    G    A        0      0        2 
  23  chr23_6705789     HCab    G    A        1      2        2 
  23  chr23_6705789     HPrz    G    A        1      2        2 
  23  chr23_6705789     ZBoe    G    A        0      0        2 
  23  chr23_6705789     ZGre    G    A        0      0        2 
  23  chr23_6705789     ZHar    G    A        0      0        2 
  23  chr23_6705789   Sample    G    A        0      0        2 
  23  chr23_6715863     AAsi    G    C        1      2        2 
  23  chr23_6715863     AKia    G    C        0      0        2 
  23  chr23_6715863     AOna    G    C        0      0        2 
  23  chr23_6715863     ASom    G    C        1      2        2 
  23  chr23_6715863     HCab    G    C        0      0        2 
  23  chr23_6715863     HPrz    G    C        0      0        2 
  23  chr23_6715863     ZBoe    G    C        0      0        2 
  23  chr23_6715863     ZGre    G    C        0      0        2 
  23  chr23_6715863     ZHar    G    C        0      0        2 
  23  chr23_6715863   Sample    G    C        1      2        2 
  23  chr23_6717075     AAsi    C    G        0      0        2 
  23  chr23_6717075     AKia    C    G        0      0        2 
  23  chr23_6717075     AOna    C    G        0      0        2 
  23  chr23_6717075     ASom    C    G        0      0        2 
  23  chr23_6717075     HCab    C    G      0.5      1        2 
  23  chr23_6717075     HPrz    C    G      0.5      1        2 
  23  chr23_6717075     ZBoe    C    G        0      0        2 
  23  chr23_6717075     ZGre    C    G        0      0        2 
  23  chr23_6717075     ZHar    C    G        0      0        2 
  23  chr23_6717075   Sample    C    G        0      0        2 
  23  chr23_6727027     AAsi    C    T        0      0        2 
  23  chr23_6727027     AKia    C    T        0      0        2 
  23  chr23_6727027     AOna    C    T        0      0        2 
  23  chr23_6727027     ASom    C    T        0      0        2 
  23  chr23_6727027     HCab    C    T        0      0        2 
  23  chr23_6727027     HPrz    C    T        0      0        2 
  23  chr23_6727027     ZBoe    C    T        0      0        2 
  23  chr23_6727027     ZGre    C    T        1      2        2 
  23  chr23_6727027     ZHar    C    T        0      0        2 
  23  chr23_6727027   Sample    C    T        0      0        2 
  23  chr23_6740021     AAsi    C    T        0      0        2 
  23  chr23_6740021     AKia    C    T        0      0        2 
  23  chr23_6740021     AOna    C    T        0      0        2 
  23  chr23_6740021     ASom    C    T        0      0        2 
  23  chr23_6740021     HCab    C    T      0.5      1        2 
  23  chr23_6740021     HPrz    C    T      0.5      1        2 
  23  chr23_6740021     ZBoe    C    T        0      0        2 
  23  chr23_6740021     ZGre    C    T        0      0        2 
  23  chr23_6740021     ZHar    C    T        0      0        2 
  23  chr23_6740021   Sample    C    T        0      0        2 
  23  chr23_6759536     AAsi    C    A        0      0        2 
  23  chr23_6759536     AKia    C    A        0      0        2 
  23  chr23_6759536     AOna    C    A      0.5      1        2 
  23  chr23_6759536     ASom    C    A        0      0        2 
  23  chr23_6759536     HCab    C    A        0      0        2 
  23  chr23_6759536     HPrz    C    A        0      0        2 
  23  chr23_6759536     ZBoe    C    A        0      0        2 
  23  chr23_6759536     ZGre    C    A        0      0        2 
  23  chr23_6759536     ZHar    C    A        0      0        2 
  23  chr23_6759536   Sample    C    A        0      0        2 
  23  chr23_6759830     AAsi    C    T        0      0        2 
  23  chr23_6759830     AKia    C    T        0      0        2 
  23  chr23_6759830     AOna    C    T        0      0        2 
  23  chr23_6759830     ASom    C    T        0      0        2 
  23  chr23_6759830     HCab    C    T        1      2        2 
  23  chr23_6759830     HPrz    C    T        1      2        2 
  23  chr23_6759830     ZBoe    C    T        0      0        2 
  23  chr23_6759830     ZGre    C    T        0      0        2 
  23  chr23_6759830     ZHar    C    T        0      0        2 
  23  chr23_6759830   Sample    C    T        0      0        2 
  23  chr23_6761904     AAsi    G    A        0      0        2 
  23  chr23_6761904     AKia    G    A        0      0        2 
  23  chr23_6761904     AOna    G    A        0      0        2 
  23  chr23_6761904     ASom    G    A        0      0        2 
  23  chr23_6761904     HCab    G    A        0      0        2 
  23  chr23_6761904     HPrz    G    A        0      0        2 
  23  chr23_6761904     ZBoe    G    A        0      0        2 
  23  chr23_6761904     ZGre    G    A        1      2        2 
  23  chr23_6761904     ZHar    G    A        0      0        2 
  23  chr23_6761904   Sample    G    A        0      0        2 
  23  chr23_6762837     AAsi    A    G        0      0        2 
  23  chr23_6762837     AKia    A    G        0      0        2 
  23  chr23_6762837     AOna    A    G        0      0        2 
  23  chr23_6762837     ASom    A    G        0      0        2 
  23  chr23_6762837     HCab    A    G        0      0        2 
  23  chr23_6762837     HPrz    A    G        0      0        2 
  23  chr23_6762837     ZBoe    A    G        0      0        2 
  23  chr23_6762837     ZGre    A    G        1      2        2 
  23  chr23_6762837     ZHar    A    G        0      0        2 
  23  chr23_6762837   Sample    A    G        0      0        2 
  23  chr23_6764356     AAsi    G    A        0      0        2 
  23  chr23_6764356     AKia    G    A        0      0        2 
  23  chr23_6764356     AOna    G    A        0      0        2 
  23  chr23_6764356     ASom    G    A        0      0        2 
  23  chr23_6764356     HCab    G    A        0      0        2 
  23  chr23_6764356     HPrz    G    A        0      0        2 
  23  chr23_6764356     ZBoe    G    A        0      0        2 
  23  chr23_6764356     ZGre    G    A        0      0        2 
  23  chr23_6764356     ZHar    G    A        1      2        2 
  23  chr23_6764356   Sample    G    A        0      0        2 
  23  chr23_6767907     AAsi    T    C        0      0        2 
  23  chr23_6767907     AKia    T    C        0      0        2 
  23  chr23_6767907     AOna    T    C        0      0        2 
  23  chr23_6767907     ASom    T    C        0      0        2 
  23  chr23_6767907     HCab    T    C        0      0        2 
  23  chr23_6767907     HPrz    T    C        0      0        2 
  23  chr23_6767907     ZBoe    T    C        0      0        2 
  23  chr23_6767907     ZGre    T    C        0      0        2 
  23  chr23_6767907     ZHar    T    C      0.5      1        2 
  23  chr23_6767907   Sample    T    C        0      0        2 
  23  chr23_6769059     AAsi    C    T        0      0        2 
  23  chr23_6769059     AKia    C    T        0      0        2 
  23  chr23_6769059     AOna    C    T        0      0        2 
  23  chr23_6769059     ASom    C    T        0      0        2 
  23  chr23_6769059     HCab    C    T        1      2        2 
  23  chr23_6769059     HPrz    C    T        1      2        2 
  23  chr23_6769059     ZBoe    C    T        0      0        2 
  23  chr23_6769059     ZGre    C    T        0      0        2 
  23  chr23_6769059     ZHar    C    T        0      0        2 
  23  chr23_6769059   Sample    C    T        0      0        2 
  23  chr23_6770101     AAsi    C    T        0      0        2 
  23  chr23_6770101     AKia    C    T        0      0        2 
  23  chr23_6770101     AOna    C    T        0      0        2 
  23  chr23_6770101     ASom    C    T        0      0        2 
  23  chr23_6770101     HCab    C    T        0      0        2 
  23  chr23_6770101     HPrz    C    T        0      0        2 
  23  chr23_6770101     ZBoe    C    T        0      0        2 
  23  chr23_6770101     ZGre    C    T        0      0        2 
  23  chr23_6770101     ZHar    C    T      0.5      1        2 
  23  chr23_6770101   Sample    C    T        0      0        2 
  23  chr23_6772658     AAsi    C    T        0      0        2 
  23  chr23_6772658     AKia    C    T        0      0        2 
  23  chr23_6772658     AOna    C    T        0      0        2 
  23  chr23_6772658     ASom    C    T        0      0        2 
  23  chr23_6772658     HCab    C    T        0      0        2 
  23  chr23_6772658     HPrz    C    T        0      0        2 
  23  chr23_6772658     ZBoe    C    T        1      2        2 
  23  chr23_6772658     ZGre    C    T        0      0        2 
  23  chr23_6772658     ZHar    C    T        0      0        2 
  23  chr23_6772658   Sample    C    T        0      0        2 
  23  chr23_6775206     AAsi    T    C        0      0        2 
  23  chr23_6775206     AKia    T    C        0      0        2 
  23  chr23_6775206     AOna    T    C        0      0        2 
  23  chr23_6775206     ASom    T    C        0      0        2 
  23  chr23_6775206     HCab    T    C        0      0        2 
  23  chr23_6775206     HPrz    T    C        0      0        2 
  23  chr23_6775206     ZBoe    T    C        0      0        2 
  23  chr23_6775206     ZGre    T    C        0      0        2 
  23  chr23_6775206     ZHar    T    C      0.5      1        2 
  23  chr23_6775206   Sample    T    C        0      0        2 
  23  chr23_6776259     AAsi    T    C        0      0        2 
  23  chr23_6776259     AKia    T    C        0      0        2 
  23  chr23_6776259     AOna    T    C        0      0        2 
  23  chr23_6776259     ASom    T    C        0      0        2 
  23  chr23_6776259     HCab    T    C        1      2        2 
  23  chr23_6776259     HPrz    T    C        1      2        2 
  23  chr23_6776259     ZBoe    T    C        0      0        2 
  23  chr23_6776259     ZGre    T    C        0      0        2 
  23  chr23_6776259     ZHar    T    C        0      0        2 
  23  chr23_6776259   Sample    T    C        0      0        2 
  23  chr23_6784155     AAsi    A    G        0      0        2 
  23  chr23_6784155     AKia    A    G        1      2        2 
  23  chr23_6784155     AOna    A    G        1      2        2 
  23  chr23_6784155     ASom    A    G        0      0        2 
  23  chr23_6784155     HCab    A    G        0      0        2 
  23  chr23_6784155     HPrz    A    G        0      0        2 
  23  chr23_6784155     ZBoe    A    G        0      0        2 
  23  chr23_6784155     ZGre    A    G        0      0        2 
  23  chr23_6784155     ZHar    A    G        0      0        2 
  23  chr23_6784155   Sample    A    G        0      0        2 
  23  chr23_6784991     AAsi    T    G        0      0        2 
  23  chr23_6784991     AKia    T    G        0      0        2 
  23  chr23_6784991     AOna    T    G        0      0        2 
  23  chr23_6784991     ASom    T    G        0      0        2 
  23  chr23_6784991     HCab    T    G        0      0        2 
  23  chr23_6784991     HPrz    T    G        0      0        2 
  23  chr23_6784991     ZBoe    T    G        0      0        2 
  23  chr23_6784991     ZGre    T    G      0.5      1        2 
  23  chr23_6784991     ZHar    T    G        0      0        2 
  23  chr23_6784991   Sample    T    G        0      0        2 
  23  chr23_6792281     AAsi    C    G        0      0        2 
  23  chr23_6792281     AKia    C    G        0      0        2 
  23  chr23_6792281     AOna    C    G        0      0        2 
  23  chr23_6792281     ASom    C    G        0      0        2 
  23  chr23_6792281     HCab    C    G        1      2        2 
  23  chr23_6792281     HPrz    C    G        1      2        2 
  23  chr23_6792281     ZBoe    C    G        0      0        2 
  23  chr23_6792281     ZGre    C    G        0      0        2 
  23  chr23_6792281     ZHar    C    G        0      0        2 
  23  chr23_6792281   Sample    C    G        0      0        2 
  23  chr23_6800902     AAsi    T    A        0      0        2 
  23  chr23_6800902     AKia    T    A        0      0        2 
  23  chr23_6800902     AOna    T    A      0.5      1        2 
  23  chr23_6800902     ASom    T    A        0      0        2 
  23  chr23_6800902     HCab    T    A        0      0        2 
  23  chr23_6800902     HPrz    T    A        0      0        2 
  23  chr23_6800902     ZBoe    T    A        0      0        2 
  23  chr23_6800902     ZGre    T    A        0      0        2 
  23  chr23_6800902     ZHar    T    A        0      0        2 
  23  chr23_6800902   Sample    T    A        0      0        2 
  23  chr23_6805674     AAsi    C    T        0      0        2 
  23  chr23_6805674     AKia    C    T        0      0        2 
  23  chr23_6805674     AOna    C    T      0.5      1        2 
  23  chr23_6805674     ASom    C    T        0      0        2 
  23  chr23_6805674     HCab    C    T        0      0        2 
  23  chr23_6805674     HPrz    C    T        0      0        2 
  23  chr23_6805674     ZBoe    C    T        0      0        2 
  23  chr23_6805674     ZGre    C    T        0      0        2 
  23  chr23_6805674     ZHar    C    T        0      0        2 
  23  chr23_6805674   Sample    C    T        0      0        2 
  23  chr23_6805758     AAsi    G    A        0      0        2 
  23  chr23_6805758     AKia    G    A        0      0        2 
  23  chr23_6805758     AOna    G    A        0      0        2 
  23  chr23_6805758     ASom    G    A        0      0        2 
  23  chr23_6805758     HCab    G    A        1      2        2 
  23  chr23_6805758     HPrz    G    A        1      2        2 
  23  chr23_6805758     ZBoe    G    A        0      0        2 
  23  chr23_6805758     ZGre    G    A        0      0        2 
  23  chr23_6805758     ZHar    G    A        0      0        2 
  23  chr23_6805758   Sample    G    A        0      0        2 
  23  chr23_6805864     AAsi    G    T        0      0        2 
  23  chr23_6805864     AKia    G    T        1      2        2 
  23  chr23_6805864     AOna    G    T      0.5      1        2 
  23  chr23_6805864     ASom    G    T        0      0        2 
  23  chr23_6805864     HCab    G    T        0      0        2 
  23  chr23_6805864     HPrz    G    T        0      0        2 
  23  chr23_6805864     ZBoe    G    T        0      0        2 
  23  chr23_6805864     ZGre    G    T        0      0        2 
  23  chr23_6805864     ZHar    G    T        0      0        2 
  23  chr23_6805864   Sample    G    T        0      0        2 
  23  chr23_6841444     AAsi    C    T        0      0        2 
  23  chr23_6841444     AKia    C    T        0      0        2 
  23  chr23_6841444     AOna    C    T      0.5      1        2 
  23  chr23_6841444     ASom    C    T        0      0        2 
  23  chr23_6841444     HCab    C    T        0      0        2 
  23  chr23_6841444     HPrz    C    T        0      0        2 
  23  chr23_6841444     ZBoe    C    T        0      0        2 
  23  chr23_6841444     ZGre    C    T        0      0        2 
  23  chr23_6841444     ZHar    C    T        0      0        2 
  23  chr23_6841444   Sample    C    T        0      0        2 
  23  chr23_6858923     AAsi    T    C        0      0        2 
  23  chr23_6858923     AKia    T    C        0      0        2 
  23  chr23_6858923     AOna    T    C        0      0        2 
  23  chr23_6858923     ASom    T    C        0      0        2 
  23  chr23_6858923     HCab    T    C        0      0        2 
  23  chr23_6858923     HPrz    T    C        0      0        2 
  23  chr23_6858923     ZBoe    T    C        1      2        2 
  23  chr23_6858923     ZGre    T    C        0      0        2 
  23  chr23_6858923     ZHar    T    C        0      0        2 
  23  chr23_6858923   Sample    T    C        0      0        2 
  23  chr23_6870787     AAsi    G    A        0      0        2 
  23  chr23_6870787     AKia    G    A        0      0        2 
  23  chr23_6870787     AOna    G    A        0      0        2 
  23  chr23_6870787     ASom    G    A        0      0        2 
  23  chr23_6870787     HCab    G    A        1      2        2 
  23  chr23_6870787     HPrz    G    A        1      2        2 
  23  chr23_6870787     ZBoe    G    A        0      0        2 
  23  chr23_6870787     ZGre    G    A        0      0        2 
  23  chr23_6870787     ZHar    G    A        0      0        2 
  23  chr23_6870787   Sample    G    A        0      0        2 
  23  chr23_6873225     AAsi    C    T        0      0        2 
  23  chr23_6873225     AKia    C    T        0      0        2 
  23  chr23_6873225     AOna    C    T      0.5      1        2 
  23  chr23_6873225     ASom    C    T        0      0        2 
  23  chr23_6873225     HCab    C    T        0      0        2 
  23  chr23_6873225     HPrz    C    T        0      0        2 
  23  chr23_6873225     ZBoe    C    T        0      0        2 
  23  chr23_6873225     ZGre    C    T        0      0        2 
  23  chr23_6873225     ZHar    C    T        0      0        2 
  23  chr23_6873225   Sample    C    T        0      0        2 
  23  chr23_6873563     AAsi    G    A        0      0        2 
  23  chr23_6873563     AKia    G    A        0      0        2 
  23  chr23_6873563     AOna    G    A        0      0        2 
  23  chr23_6873563     ASom    G    A        0      0        2 
  23  chr23_6873563     HCab    G    A        1      2        2 
  23  chr23_6873563     HPrz    G    A        1      2        2 
  23  chr23_6873563     ZBoe    G    A        0      0        2 
  23  chr23_6873563     ZGre    G    A        0      0        2 
  23  chr23_6873563     ZHar    G    A        0      0        2 
  23  chr23_6873563   Sample    G    A        0      0        2 
  23  chr23_6876037     AAsi    G    C        0      0        2 
  23  chr23_6876037     AKia    G    C        0      0        2 
  23  chr23_6876037     AOna    G    C        0      0        2 
  23  chr23_6876037     ASom    G    C        0      0        2 
  23  chr23_6876037     HCab    G    C        1      2        2 
  23  chr23_6876037     HPrz    G    C        1      2        2 
  23  chr23_6876037     ZBoe    G    C        0      0        2 
  23  chr23_6876037     ZGre    G    C        0      0        2 
  23  chr23_6876037     ZHar    G    C        0      0        2 
  23  chr23_6876037   Sample    G    C        0      0        2 
  23  chr23_6881387     AAsi    G    A        0      0        2 
  23  chr23_6881387     AKia    G    A        0      0        2 
  23  chr23_6881387     AOna    G    A      0.5      1        2 
  23  chr23_6881387     ASom    G    A        0      0        2 
  23  chr23_6881387     HCab    G    A        0      0        2 
  23  chr23_6881387     HPrz    G    A        0      0        2 
  23  chr23_6881387     ZBoe    G    A        0      0        2 
  23  chr23_6881387     ZGre    G    A        0      0        2 
  23  chr23_6881387     ZHar    G    A        0      0        2 
  23  chr23_6881387   Sample    G    A        0      0        2 
  23  chr23_6894704     AAsi    C    T        0      0        2 
  23  chr23_6894704     AKia    C    T        0      0        2 
  23  chr23_6894704     AOna    C    T        0      0        2 
  23  chr23_6894704     ASom    C    T        0      0        2 
  23  chr23_6894704     HCab    C    T        0      0        2 
  23  chr23_6894704     HPrz    C    T        0      0        2 
  23  chr23_6894704     ZBoe    C    T        0      0        2 
  23  chr23_6894704     ZGre    C    T      0.5      1        2 
  23  chr23_6894704     ZHar    C    T        0      0        2 
  23  chr23_6894704   Sample    C    T        0      0        2 
  23  chr23_6899482     AAsi    A    G        1      2        2 
  23  chr23_6899482     AKia    A    G        0      0        2 
  23  chr23_6899482     AOna    A    G        0      0        2 
  23  chr23_6899482     ASom    A    G        1      2        2 
  23  chr23_6899482     HCab    A    G        0      0        2 
  23  chr23_6899482     HPrz    A    G        0      0        2 
  23  chr23_6899482     ZBoe    A    G        0      0        2 
  23  chr23_6899482     ZGre    A    G        0      0        2 
  23  chr23_6899482     ZHar    A    G        0      0        2 
  23  chr23_6899482   Sample    A    G        1      2        2 
  23  chr23_6901278     AAsi    C    T        0      0        2 
  23  chr23_6901278     AKia    C    T        0      0        2 
  23  chr23_6901278     AOna    C    T        0      0        2 
  23  chr23_6901278     ASom    C    T        0      0        2 
  23  chr23_6901278     HCab    C    T        1      2        2 
  23  chr23_6901278     HPrz    C    T        1      2        2 
  23  chr23_6901278     ZBoe    C    T        0      0        2 
  23  chr23_6901278     ZGre    C    T        0      0        2 
  23  chr23_6901278     ZHar    C    T        0      0        2 
  23  chr23_6901278   Sample    C    T        0      0        2 
  23  chr23_6902774     AAsi    G    T        0      0        2 
  23  chr23_6902774     AKia    G    T        0      0        2 
  23  chr23_6902774     AOna    G    T        0      0        2 
  23  chr23_6902774     ASom    G    T        0      0        2 
  23  chr23_6902774     HCab    G    T        0      0        2 
  23  chr23_6902774     HPrz    G    T        0      0        2 
  23  chr23_6902774     ZBoe    G    T        0      0        2 
  23  chr23_6902774     ZGre    G    T        0      0        2 
  23  chr23_6902774     ZHar    G    T        1      2        2 
  23  chr23_6902774   Sample    G    T        0      0        2 
  23  chr23_6918656     AAsi    C    G        0      0        2 
  23  chr23_6918656     AKia    C    G        0      0        2 
  23  chr23_6918656     AOna    C    G      0.5      1        2 
  23  chr23_6918656     ASom    C    G        0      0        2 
  23  chr23_6918656     HCab    C    G        0      0        2 
  23  chr23_6918656     HPrz    C    G        0      0        2 
  23  chr23_6918656     ZBoe    C    G        0      0        2 
  23  chr23_6918656     ZGre    C    G        0      0        2 
  23  chr23_6918656     ZHar    C    G        0      0        2 
  23  chr23_6918656   Sample    C    G        0      0        2 
  23  chr23_6919106     AAsi    G    A        0      0        2 
  23  chr23_6919106     AKia    G    A        0      0        2 
  23  chr23_6919106     AOna    G    A        0      0        2 
  23  chr23_6919106     ASom    G    A        1      2        2 
  23  chr23_6919106     HCab    G    A        0      0        2 
  23  chr23_6919106     HPrz    G    A        0      0        2 
  23  chr23_6919106     ZBoe    G    A        0      0        2 
  23  chr23_6919106     ZGre    G    A        0      0        2 
  23  chr23_6919106     ZHar    G    A        0      0        2 
  23  chr23_6919106   Sample    G    A        0      0        2 
  23  chr23_6937809     AAsi    G    C        0      0        2 
  23  chr23_6937809     AKia    G    C        0      0        2 
  23  chr23_6937809     AOna    G    C        0      0        2 
  23  chr23_6937809     ASom    G    C        0      0        2 
  23  chr23_6937809     HCab    G    C        1      2        2 
  23  chr23_6937809     HPrz    G    C        1      2        2 
  23  chr23_6937809     ZBoe    G    C        0      0        2 
  23  chr23_6937809     ZGre    G    C        0      0        2 
  23  chr23_6937809     ZHar    G    C        0      0        2 
  23  chr23_6937809   Sample    G    C        0      0        2 
  23  chr23_6968467     AAsi    T    C        0      0        2 
  23  chr23_6968467     AKia    T    C        1      2        2 
  23  chr23_6968467     AOna    T    C        0      0        2 
  23  chr23_6968467     ASom    T    C        0      0        2 
  23  chr23_6968467     HCab    T    C        0      0        2 
  23  chr23_6968467     HPrz    T    C        0      0        2 
  23  chr23_6968467     ZBoe    T    C        0      0        2 
  23  chr23_6968467     ZGre    T    C        0      0        2 
  23  chr23_6968467     ZHar    T    C        0      0        2 
  23  chr23_6968467   Sample    T    C        0      0        2 
  23  chr23_6980916     AAsi    A    T        0      0        2 
  23  chr23_6980916     AKia    A    T        0      0        2 
  23  chr23_6980916     AOna    A    T        0      0        2 
  23  chr23_6980916     ASom    A    T        0      0        2 
  23  chr23_6980916     HCab    A    T        1      2        2 
  23  chr23_6980916     HPrz    A    T        1      2        2 
  23  chr23_6980916     ZBoe    A    T        0      0        2 
  23  chr23_6980916     ZGre    A    T        0      0        2 
  23  chr23_6980916     ZHar    A    T        0      0        2 
  23  chr23_6980916   Sample    A    T        0      0        2 
  23  chr23_6981188     AAsi    T    C        0      0        2 
  23  chr23_6981188     AKia    T    C        0      0        2 
  23  chr23_6981188     AOna    T    C        0      0        2 
  23  chr23_6981188     ASom    T    C      0.5      1        2 
  23  chr23_6981188     HCab    T    C        0      0        2 
  23  chr23_6981188     HPrz    T    C        0      0        2 
  23  chr23_6981188     ZBoe    T    C        0      0        2 
  23  chr23_6981188     ZGre    T    C        0      0        2 
  23  chr23_6981188     ZHar    T    C        0      0        2 
  23  chr23_6981188   Sample    T    C        0      0        2 
  23  chr23_6987943     AAsi    C    A        0      0        2 
  23  chr23_6987943     AKia    C    A        0      0        2 
  23  chr23_6987943     AOna    C    A        0      0        2 
  23  chr23_6987943     ASom    C    A        0      0        2 
  23  chr23_6987943     HCab    C    A        1      2        2 
  23  chr23_6987943     HPrz    C    A        1      2        2 
  23  chr23_6987943     ZBoe    C    A        0      0        2 
  23  chr23_6987943     ZGre    C    A        0      0        2 
  23  chr23_6987943     ZHar    C    A        0      0        2 
  23  chr23_6987943   Sample    C    A        0      0        2 
  23  chr23_6993161     AAsi    C    A        0      0        2 
  23  chr23_6993161     AKia    C    A        0      0        2 
  23  chr23_6993161     AOna    C    A        0      0        2 
  23  chr23_6993161     ASom    C    A        0      0        2 
  23  chr23_6993161     HCab    C    A        1      2        2 
  23  chr23_6993161     HPrz    C    A        1      2        2 
  23  chr23_6993161     ZBoe    C    A        0      0        2 
  23  chr23_6993161     ZGre    C    A        0      0        2 
  23  chr23_6993161     ZHar    C    A        0      0        2 
  23  chr23_6993161   Sample    C    A        0      0        2 
  23  chr23_6996624     AAsi    A    C        0      0        2 
  23  chr23_6996624     AKia    A    C        0      0        2 
  23  chr23_6996624     AOna    A    C        0      0        2 
  23  chr23_6996624     ASom    A    C        0      0        2 
  23  chr23_6996624     HCab    A    C        0      0        2 
  23  chr23_6996624     HPrz    A    C        0      0        2 
  23  chr23_6996624     ZBoe    A    C        1      2        2 
  23  chr23_6996624     ZGre    A    C        0      0        2 
  23  chr23_6996624     ZHar    A    C        0      0        2 
  23  chr23_6996624   Sample    A    C        0      0        2 
  23  chr23_6997590     AAsi    G    A        0      0        2 
  23  chr23_6997590     AKia    G    A        0      0        2 
  23  chr23_6997590     AOna    G    A        0      0        2 
  23  chr23_6997590     ASom    G    A        0      0        2 
  23  chr23_6997590     HCab    G    A        0      0        2 
  23  chr23_6997590     HPrz    G    A        0      0        2 
  23  chr23_6997590     ZBoe    G    A        0      0        2 
  23  chr23_6997590     ZGre    G    A      0.5      1        2 
  23  chr23_6997590     ZHar    G    A        0      0        2 
  23  chr23_6997590   Sample    G    A        0      0        2 
  23  chr23_7004755     AAsi    C    G        0      0        2 
  23  chr23_7004755     AKia    C    G        0      0        2 
  23  chr23_7004755     AOna    C    G        0      0        2 
  23  chr23_7004755     ASom    C    G        0      0        2 
  23  chr23_7004755     HCab    C    G        0      0        2 
  23  chr23_7004755     HPrz    C    G        0      0        2 
  23  chr23_7004755     ZBoe    C    G        0      0        2 
  23  chr23_7004755     ZGre    C    G        0      0        2 
  23  chr23_7004755     ZHar    C    G        1      2        2 
  23  chr23_7004755   Sample    C    G        0      0        2 
  23  chr23_7009329     AAsi    C    G        0      0        2 
  23  chr23_7009329     AKia    C    G        0      0        2 
  23  chr23_7009329     AOna    C    G        0      0        2 
  23  chr23_7009329     ASom    C    G        0      0        2 
  23  chr23_7009329     HCab    C    G        0      0        2 
  23  chr23_7009329     HPrz    C    G      0.5      1        2 
  23  chr23_7009329     ZBoe    C    G        0      0        2 
  23  chr23_7009329     ZGre    C    G        0      0        2 
  23  chr23_7009329     ZHar    C    G        0      0        2 
  23  chr23_7009329   Sample    C    G        0      0        2 
  23  chr23_7013172     AAsi    G    T        0      0        2 
  23  chr23_7013172     AKia    G    T        0      0        2 
  23  chr23_7013172     AOna    G    T        0      0        2 
  23  chr23_7013172     ASom    G    T        0      0        2 
  23  chr23_7013172     HCab    G    T        1      2        2 
  23  chr23_7013172     HPrz    G    T        1      2        2 
  23  chr23_7013172     ZBoe    G    T        0      0        2 
  23  chr23_7013172     ZGre    G    T        0      0        2 
  23  chr23_7013172     ZHar    G    T        0      0        2 
  23  chr23_7013172   Sample    G    T        0      0        2 
  23  chr23_7035574     AAsi    T    C        0      0        2 
  23  chr23_7035574     AKia    T    C        0      0        2 
  23  chr23_7035574     AOna    T    C      0.5      1        2 
  23  chr23_7035574     ASom    T    C        0      0        2 
  23  chr23_7035574     HCab    T    C        0      0        2 
  23  chr23_7035574     HPrz    T    C        0      0        2 
  23  chr23_7035574     ZBoe    T    C        0      0        2 
  23  chr23_7035574     ZGre    T    C        0      0        2 
  23  chr23_7035574     ZHar    T    C        0      0        2 
  23  chr23_7035574   Sample    T    C        0      0        2 
  23  chr23_7038415     AAsi    G    A        1      2        2 
  23  chr23_7038415     AKia    G    A        0      0        2 
  23  chr23_7038415     AOna    G    A        0      0        2 
  23  chr23_7038415     ASom    G    A        1      2        2 
  23  chr23_7038415     HCab    G    A        0      0        2 
  23  chr23_7038415     HPrz    G    A        0      0        2 
  23  chr23_7038415     ZBoe    G    A        0      0        2 
  23  chr23_7038415     ZGre    G    A        0      0        2 
  23  chr23_7038415     ZHar    G    A        0      0        2 
  23  chr23_7038415   Sample    G    A        1      2        2 
  23  chr23_7038924     AAsi    T    C      0.5      1        2 
  23  chr23_7038924     AKia    T    C        0      0        2 
  23  chr23_7038924     AOna    T    C        0      0        2 
  23  chr23_7038924     ASom    T    C      0.5      1        2 
  23  chr23_7038924     HCab    T    C        0      0        2 
  23  chr23_7038924     HPrz    T    C        0      0        2 
  23  chr23_7038924     ZBoe    T    C        0      0        2 
  23  chr23_7038924     ZGre    T    C        0      0        2 
  23  chr23_7038924     ZHar    T    C        0      0        2 
  23  chr23_7038924   Sample    T    C        1      2        2 
  23  chr23_7039466     AAsi    A    C      0.5      1        2 
  23  chr23_7039466     AKia    A    C        0      0        2 
  23  chr23_7039466     AOna    A    C        0      0        2 
  23  chr23_7039466     ASom    A    C        0      0        2 
  23  chr23_7039466     HCab    A    C        0      0        2 
  23  chr23_7039466     HPrz    A    C        0      0        2 
  23  chr23_7039466     ZBoe    A    C        0      0        2 
  23  chr23_7039466     ZGre    A    C        0      0        2 
  23  chr23_7039466     ZHar    A    C        0      0        2 
  23  chr23_7039466   Sample    A    C        1      2        2 
  23  chr23_7043059     AAsi    C    T        0      0        2 
  23  chr23_7043059     AKia    C    T        1      2        2 
  23  chr23_7043059     AOna    C    T        1      2        2 
  23  chr23_7043059     ASom    C    T        0      0        2 
  23  chr23_7043059     HCab    C    T        0      0        2 
  23  chr23_7043059     HPrz    C    T        0      0        2 
  23  chr23_7043059     ZBoe    C    T        1      2        2 
  23  chr23_7043059     ZGre    C    T        1      2        2 
  23  chr23_7043059     ZHar    C    T        0      0        2 
  23  chr23_7043059   Sample    C    T        0      0        2 
  23  chr23_7055324     AAsi    G    A        0      0        2 
  23  chr23_7055324     AKia    G    A        0      0        2 
  23  chr23_7055324     AOna    G    A        0      0        2 
  23  chr23_7055324     ASom    G    A        0      0        2 
  23  chr23_7055324     HCab    G    A        1      2        2 
  23  chr23_7055324     HPrz    G    A        1      2        2 
  23  chr23_7055324     ZBoe    G    A        0      0        2 
  23  chr23_7055324     ZGre    G    A        0      0        2 
  23  chr23_7055324     ZHar    G    A        0      0        2 
  23  chr23_7055324   Sample    G    A        0      0        2 
  23  chr23_7058042     AAsi    A    G        0      0        2 
  23  chr23_7058042     AKia    A    G        0      0        2 
  23  chr23_7058042     AOna    A    G        0      0        2 
  23  chr23_7058042     ASom    A    G        0      0        2 
  23  chr23_7058042     HCab    A    G        0      0        2 
  23  chr23_7058042     HPrz    A    G        0      0        2 
  23  chr23_7058042     ZBoe    A    G        0      0        2 
  23  chr23_7058042     ZGre    A    G        1      2        2 
  23  chr23_7058042     ZHar    A    G      0.5      1        2 
  23  chr23_7058042   Sample    A    G        0      0        2 
  23  chr23_7058825     AAsi    C    T        0      0        2 
  23  chr23_7058825     AKia    C    T        0      0        2 
  23  chr23_7058825     AOna    C    T        0      0        2 
  23  chr23_7058825     ASom    C    T      0.5      1        2 
  23  chr23_7058825     HCab    C    T        0      0        2 
  23  chr23_7058825     HPrz    C    T        0      0        2 
  23  chr23_7058825     ZBoe    C    T        0      0        2 
  23  chr23_7058825     ZGre    C    T        0      0        2 
  23  chr23_7058825     ZHar    C    T        0      0        2 
  23  chr23_7058825   Sample    C    T        0      0        2 
  23  chr23_7074288     AAsi    A    G        0      0        2 
  23  chr23_7074288     AKia    A    G        0      0        2 
  23  chr23_7074288     AOna    A    G        0      0        2 
  23  chr23_7074288     ASom    A    G        0      0        2 
  23  chr23_7074288     HCab    A    G        0      0        2 
  23  chr23_7074288     HPrz    A    G        0      0        2 
  23  chr23_7074288     ZBoe    A    G        0      0        2 
  23  chr23_7074288     ZGre    A    G        0      0        2 
  23  chr23_7074288     ZHar    A    G      0.5      1        2 
  23  chr23_7074288   Sample    A    G        0      0        2 
  23  chr23_7085621     AAsi    A    G        0      0        2 
  23  chr23_7085621     AKia    A    G        0      0        2 
  23  chr23_7085621     AOna    A    G        0      0        2 
  23  chr23_7085621     ASom    A    G        0      0        2 
  23  chr23_7085621     HCab    A    G        0      0        2 
  23  chr23_7085621     HPrz    A    G      0.5      1        2 
  23  chr23_7085621     ZBoe    A    G        0      0        2 
  23  chr23_7085621     ZGre    A    G        0      0        2 
  23  chr23_7085621     ZHar    A    G        0      0        2 
  23  chr23_7085621   Sample    A    G        0      0        2 
  23  chr23_7091595     AAsi    C    T        1      2        2 
  23  chr23_7091595     AKia    C    T        1      2        2 
  23  chr23_7091595     AOna    C    T        1      2        2 
  23  chr23_7091595     ASom    C    T        1      2        2 
  23  chr23_7091595     HCab    C    T        0      0        2 
  23  chr23_7091595     HPrz    C    T        0      0        2 
  23  chr23_7091595     ZBoe    C    T        0      0        2 
  23  chr23_7091595     ZGre    C    T        0      0        2 
  23  chr23_7091595     ZHar    C    T        0      0        2 
  23  chr23_7091595   Sample    C    T        0      0        2 
  23  chr23_7094086     AAsi    A    C        0      0        2 
  23  chr23_7094086     AKia    A    C        0      0        2 
  23  chr23_7094086     AOna    A    C        0      0        2 
  23  chr23_7094086     ASom    A    C        0      0        2 
  23  chr23_7094086     HCab    A    C        0      0        2 
  23  chr23_7094086     HPrz    A    C        0      0        2 
  23  chr23_7094086     ZBoe    A    C        0      0        2 
  23  chr23_7094086     ZGre    A    C        0      0        2 
  23  chr23_7094086     ZHar    A    C      0.5      1        2 
  23  chr23_7094086   Sample    A    C        0      0        2 
  23  chr23_7095427     AAsi    A    T        1      2        2 
  23  chr23_7095427     AKia    A    T        1      2        2 
  23  chr23_7095427     AOna    A    T        1      2        2 
  23  chr23_7095427     ASom    A    T        0      0        2 
  23  chr23_7095427     HCab    A    T        0      0        2 
  23  chr23_7095427     HPrz    A    T        0      0        2 
  23  chr23_7095427     ZBoe    A    T        0      0        2 
  23  chr23_7095427     ZGre    A    T        0      0        2 
  23  chr23_7095427     ZHar    A    T        0      0        2 
  23  chr23_7095427   Sample    A    T        1      2        2 
  23  chr23_7101146     AAsi    A    G        0      0        2 
  23  chr23_7101146     AKia    A    G        0      0        2 
  23  chr23_7101146     AOna    A    G        0      0        2 
  23  chr23_7101146     ASom    A    G        0      0        2 
  23  chr23_7101146     HCab    A    G        0      0        2 
  23  chr23_7101146     HPrz    A    G        0      0        2 
  23  chr23_7101146     ZBoe    A    G        1      2        2 
  23  chr23_7101146     ZGre    A    G        0      0        2 
  23  chr23_7101146     ZHar    A    G        0      0        2 
  23  chr23_7101146   Sample    A    G        0      0        2 
  23  chr23_7106603     AAsi    T    A        0      0        2 
  23  chr23_7106603     AKia    T    A        0      0        2 
  23  chr23_7106603     AOna    T    A        0      0        2 
  23  chr23_7106603     ASom    T    A        0      0        2 
  23  chr23_7106603     HCab    T    A        0      0        2 
  23  chr23_7106603     HPrz    T    A        0      0        2 
  23  chr23_7106603     ZBoe    T    A      0.5      1        2 
  23  chr23_7106603     ZGre    T    A        0      0        2 
  23  chr23_7106603     ZHar    T    A        0      0        2 
  23  chr23_7106603   Sample    T    A        0      0        2 
  23  chr23_7116766     AAsi    C    T        0      0        2 
  23  chr23_7116766     AKia    C    T      0.5      1        2 
  23  chr23_7116766     AOna    C    T        0      0        2 
  23  chr23_7116766     ASom    C    T        0      0        2 
  23  chr23_7116766     HCab    C    T        0      0        2 
  23  chr23_7116766     HPrz    C    T        0      0        2 
  23  chr23_7116766     ZBoe    C    T        0      0        2 
  23  chr23_7116766     ZGre    C    T        0      0        2 
  23  chr23_7116766     ZHar    C    T        0      0        2 
  23  chr23_7116766   Sample    C    T        0      0        2 
  23  chr23_7128462     AAsi    A    G        0      0        2 
  23  chr23_7128462     AKia    A    G        0      0        2 
  23  chr23_7128462     AOna    A    G        0      0        2 
  23  chr23_7128462     ASom    A    G        0      0        2 
  23  chr23_7128462     HCab    A    G        0      0        2 
  23  chr23_7128462     HPrz    A    G        0      0        2 
  23  chr23_7128462     ZBoe    A    G        0      0        2 
  23  chr23_7128462     ZGre    A    G        0      0        2 
  23  chr23_7128462     ZHar    A    G      0.5      1        2 
  23  chr23_7128462   Sample    A    G        0      0        2 
  23  chr23_7133500     AAsi    A    G      0.5      1        2 
  23  chr23_7133500     AKia    A    G        0      0        2 
  23  chr23_7133500     AOna    A    G        0      0        2 
  23  chr23_7133500     ASom    A    G        1      2        2 
  23  chr23_7133500     HCab    A    G        0      0        2 
  23  chr23_7133500     HPrz    A    G        0      0        2 
  23  chr23_7133500     ZBoe    A    G        0      0        2 
  23  chr23_7133500     ZGre    A    G        0      0        2 
  23  chr23_7133500     ZHar    A    G        0      0        2 
  23  chr23_7133500   Sample    A    G        0      0        2 
  23  chr23_7134157     AAsi    C    T      0.5      1        2 
  23  chr23_7134157     AKia    C    T        0      0        2 
  23  chr23_7134157     AOna    C    T        0      0        2 
  23  chr23_7134157     ASom    C    T        0      0        2 
  23  chr23_7134157     HCab    C    T        0      0        2 
  23  chr23_7134157     HPrz    C    T        0      0        2 
  23  chr23_7134157     ZBoe    C    T        0      0        2 
  23  chr23_7134157     ZGre    C    T        0      0        2 
  23  chr23_7134157     ZHar    C    T        0      0        2 
  23  chr23_7134157   Sample    C    T        0      0        2 
  23  chr23_7134761     AAsi    C    A        0      0        2 
  23  chr23_7134761     AKia    C    A        0      0        2 
  23  chr23_7134761     AOna    C    A        0      0        2 
  23  chr23_7134761     ASom    C    A        0      0        2 
  23  chr23_7134761     HCab    C    A        1      2        2 
  23  chr23_7134761     HPrz    C    A        1      2        2 
  23  chr23_7134761     ZBoe    C    A        0      0        2 
  23  chr23_7134761     ZGre    C    A        0      0        2 
  23  chr23_7134761     ZHar    C    A        0      0        2 
  23  chr23_7134761   Sample    C    A        0      0        2 
  23  chr23_7145082     AAsi    C    T        0      0        2 
  23  chr23_7145082     AKia    C    T        0      0        2 
  23  chr23_7145082     AOna    C    T        0      0        2 
  23  chr23_7145082     ASom    C    T      0.5      1        2 
  23  chr23_7145082     HCab    C    T        0      0        2 
  23  chr23_7145082     HPrz    C    T        0      0        2 
  23  chr23_7145082     ZBoe    C    T        0      0        2 
  23  chr23_7145082     ZGre    C    T        0      0        2 
  23  chr23_7145082     ZHar    C    T        0      0        2 
  23  chr23_7145082   Sample    C    T        0      0        2 
  23  chr23_7155981     AAsi    T    C        0      0        2 
  23  chr23_7155981     AKia    T    C        0      0        2 
  23  chr23_7155981     AOna    T    C        0      0        2 
  23  chr23_7155981     ASom    T    C      0.5      1        2 
  23  chr23_7155981     HCab    T    C        0      0        2 
  23  chr23_7155981     HPrz    T    C        0      0        2 
  23  chr23_7155981     ZBoe    T    C      0.5      1        2 
  23  chr23_7155981     ZGre    T    C      0.5      1        2 
  23  chr23_7155981     ZHar    T    C      0.5      1        2 
  23  chr23_7155981   Sample    T    C        0      0        2 
  23  chr23_7163933     AAsi    G    A        0      0        2 
  23  chr23_7163933     AKia    G    A        1      2        2 
  23  chr23_7163933     AOna    G    A      0.5      1        2 
  23  chr23_7163933     ASom    G    A        0      0        2 
  23  chr23_7163933     HCab    G    A        0      0        2 
  23  chr23_7163933     HPrz    G    A        0      0        2 
  23  chr23_7163933     ZBoe    G    A        0      0        2 
  23  chr23_7163933     ZGre    G    A        0      0        2 
  23  chr23_7163933     ZHar    G    A        0      0        2 
  23  chr23_7163933   Sample    G    A        0      0        2 
  23  chr23_7166951     AAsi    C    A        0      0        2 
  23  chr23_7166951     AKia    C    A        0      0        2 
  23  chr23_7166951     AOna    C    A        0      0        2 
  23  chr23_7166951     ASom    C    A        0      0        2 
  23  chr23_7166951     HCab    C    A        0      0        2 
  23  chr23_7166951     HPrz    C    A        0      0        2 
  23  chr23_7166951     ZBoe    C    A        0      0        2 
  23  chr23_7166951     ZGre    C    A        0      0        2 
  23  chr23_7166951     ZHar    C    A      0.5      1        2 
  23  chr23_7166951   Sample    C    A        0      0        2 
  23  chr23_7174063     AAsi    G    A      0.5      1        2 
  23  chr23_7174063     AKia    G    A        0      0        2 
  23  chr23_7174063     AOna    G    A        0      0        2 
  23  chr23_7174063     ASom    G    A        0      0        2 
  23  chr23_7174063     HCab    G    A        0      0        2 
  23  chr23_7174063     HPrz    G    A        0      0        2 
  23  chr23_7174063     ZBoe    G    A        0      0        2 
  23  chr23_7174063     ZGre    G    A        0      0        2 
  23  chr23_7174063     ZHar    G    A        0      0        2 
  23  chr23_7174063   Sample    G    A        0      0        2 
  23  chr23_7178806     AAsi    G    T      0.5      1        2 
  23  chr23_7178806     AKia    G    T        0      0        2 
  23  chr23_7178806     AOna    G    T        0      0        2 
  23  chr23_7178806     ASom    G    T        0      0        2 
  23  chr23_7178806     HCab    G    T        0      0        2 
  23  chr23_7178806     HPrz    G    T        0      0        2 
  23  chr23_7178806     ZBoe    G    T        0      0        2 
  23  chr23_7178806     ZGre    G    T        0      0        2 
  23  chr23_7178806     ZHar    G    T        0      0        2 
  23  chr23_7178806   Sample    G    T        0      0        2 
  23  chr23_7219151     AAsi    A    C      0.5      1        2 
  23  chr23_7219151     AKia    A    C        0      0        2 
  23  chr23_7219151     AOna    A    C        0      0        2 
  23  chr23_7219151     ASom    A    C        1      2        2 
  23  chr23_7219151     HCab    A    C        0      0        2 
  23  chr23_7219151     HPrz    A    C        0      0        2 
  23  chr23_7219151     ZBoe    A    C        1      2        2 
  23  chr23_7219151     ZGre    A    C      0.5      1        2 
  23  chr23_7219151     ZHar    A    C        1      2        2 
  23  chr23_7219151   Sample    A    C        0      0        2 
  23  chr23_7491142     AAsi    T    C        0      0        2 
  23  chr23_7491142     AKia    T    C        0      0        2 
  23  chr23_7491142     AOna    T    C        0      0        2 
  23  chr23_7491142     ASom    T    C        0      0        2 
  23  chr23_7491142     HCab    T    C        1      2        2 
  23  chr23_7491142     HPrz    T    C        1      2        2 
  23  chr23_7491142     ZBoe    T    C        1      2        2 
  23  chr23_7491142     ZGre    T    C        0      0        2 
  23  chr23_7491142     ZHar    T    C        0      0        2 
  23  chr23_7491142   Sample    T    C        0      0        2 
  23  chr23_7498620     AAsi    C    A        0      0        2 
  23  chr23_7498620     AKia    C    A        0      0        2 
  23  chr23_7498620     AOna    C    A        0      0        2 
  23  chr23_7498620     ASom    C    A        0      0        2 
  23  chr23_7498620     HCab    C    A        1      2        2 
  23  chr23_7498620     HPrz    C    A        1      2        2 
  23  chr23_7498620     ZBoe    C    A        0      0        2 
  23  chr23_7498620     ZGre    C    A        0      0        2 
  23  chr23_7498620     ZHar    C    A        0      0        2 
  23  chr23_7498620   Sample    C    A        0      0        2 
  23  chr23_7517427     AAsi    T    A        0      0        2 
  23  chr23_7517427     AKia    T    A        0      0        2 
  23  chr23_7517427     AOna    T    A        0      0        2 
  23  chr23_7517427     ASom    T    A        0      0        2 
  23  chr23_7517427     HCab    T    A        0      0        2 
  23  chr23_7517427     HPrz    T    A        0      0        2 
  23  chr23_7517427     ZBoe    T    A        1      2        2 
  23  chr23_7517427     ZGre    T    A        0      0        2 
  23  chr23_7517427     ZHar    T    A        0      0        2 
  23  chr23_7517427   Sample    T    A        0      0        2 
  23  chr23_7525727     AAsi    G    A        1      2        2 
  23  chr23_7525727     AKia    G    A        0      0        2 
  23  chr23_7525727     AOna    G    A        0      0        2 
  23  chr23_7525727     ASom    G    A      0.5      1        2 
  23  chr23_7525727     HCab    G    A        0      0        2 
  23  chr23_7525727     HPrz    G    A        0      0        2 
  23  chr23_7525727     ZBoe    G    A        0      0        2 
  23  chr23_7525727     ZGre    G    A        0      0        2 
  23  chr23_7525727     ZHar    G    A        0      0        2 
  23  chr23_7525727   Sample    G    A        1      2        2 
  23  chr23_7527636     AAsi    T    A        0      0        2 
  23  chr23_7527636     AKia    T    A        0      0        2 
  23  chr23_7527636     AOna    T    A      0.5      1        2 
  23  chr23_7527636     ASom    T    A        0      0        2 
  23  chr23_7527636     HCab    T    A        0      0        2 
  23  chr23_7527636     HPrz    T    A        0      0        2 
  23  chr23_7527636     ZBoe    T    A        0      0        2 
  23  chr23_7527636     ZGre    T    A        0      0        2 
  23  chr23_7527636     ZHar    T    A        0      0        2 
  23  chr23_7527636   Sample    T    A        0      0        2 
  23  chr23_7533225     AAsi    G    A        0      0        2 
  23  chr23_7533225     AKia    G    A        0      0        2 
  23  chr23_7533225     AOna    G    A        0      0        2 
  23  chr23_7533225     ASom    G    A        0      0        2 
  23  chr23_7533225     HCab    G    A        1      2        2 
  23  chr23_7533225     HPrz    G    A        1      2        2 
  23  chr23_7533225     ZBoe    G    A        0      0        2 
  23  chr23_7533225     ZGre    G    A        0      0        2 
  23  chr23_7533225     ZHar    G    A        0      0        2 
  23  chr23_7533225   Sample    G    A        0      0        2 
  23  chr23_7539422     AAsi    A    G        0      0        2 
  23  chr23_7539422     AKia    A    G        0      0        2 
  23  chr23_7539422     AOna    A    G        0      0        2 
  23  chr23_7539422     ASom    A    G        0      0        2 
  23  chr23_7539422     HCab    A    G        1      2        2 
  23  chr23_7539422     HPrz    A    G        1      2        2 
  23  chr23_7539422     ZBoe    A    G        0      0        2 
  23  chr23_7539422     ZGre    A    G        0      0        2 
  23  chr23_7539422     ZHar    A    G        0      0        2 
  23  chr23_7539422   Sample    A    G        0      0        2 
  23  chr23_7539817     AAsi    T    C        0      0        2 
  23  chr23_7539817     AKia    T    C        0      0        2 
  23  chr23_7539817     AOna    T    C      0.5      1        2 
  23  chr23_7539817     ASom    T    C        0      0        2 
  23  chr23_7539817     HCab    T    C        0      0        2 
  23  chr23_7539817     HPrz    T    C        0      0        2 
  23  chr23_7539817     ZBoe    T    C        0      0        2 
  23  chr23_7539817     ZGre    T    C        0      0        2 
  23  chr23_7539817     ZHar    T    C        0      0        2 
  23  chr23_7539817   Sample    T    C        0      0        2 
  23  chr23_7546033     AAsi    T    A        0      0        2 
  23  chr23_7546033     AKia    T    A        0      0        2 
  23  chr23_7546033     AOna    T    A        0      0        2 
  23  chr23_7546033     ASom    T    A        0      0        2 
  23  chr23_7546033     HCab    T    A        0      0        2 
  23  chr23_7546033     HPrz    T    A        0      0        2 
  23  chr23_7546033     ZBoe    T    A        0      0        2 
  23  chr23_7546033     ZGre    T    A      0.5      1        2 
  23  chr23_7546033     ZHar    T    A        0      0        2 
  23  chr23_7546033   Sample    T    A        0      0        2 
  23  chr23_7558533     AAsi    T    C        0      0        2 
  23  chr23_7558533     AKia    T    C        0      0        2 
  23  chr23_7558533     AOna    T    C      0.5      1        2 
  23  chr23_7558533     ASom    T    C        0      0        2 
  23  chr23_7558533     HCab    T    C        0      0        2 
  23  chr23_7558533     HPrz    T    C        0      0        2 
  23  chr23_7558533     ZBoe    T    C        0      0        2 
  23  chr23_7558533     ZGre    T    C        0      0        2 
  23  chr23_7558533     ZHar    T    C        0      0        2 
  23  chr23_7558533   Sample    T    C        0      0        2 
  23  chr23_7562293     AAsi    A    G        0      0        2 
  23  chr23_7562293     AKia    A    G        0      0        2 
  23  chr23_7562293     AOna    A    G      0.5      1        2 
  23  chr23_7562293     ASom    A    G        0      0        2 
  23  chr23_7562293     HCab    A    G        0      0        2 
  23  chr23_7562293     HPrz    A    G        0      0        2 
  23  chr23_7562293     ZBoe    A    G        0      0        2 
  23  chr23_7562293     ZGre    A    G        0      0        2 
  23  chr23_7562293     ZHar    A    G        0      0        2 
  23  chr23_7562293   Sample    A    G        0      0        2 
  23  chr23_7571477     AAsi    T    C        0      0        2 
  23  chr23_7571477     AKia    T    C        0      0        2 
  23  chr23_7571477     AOna    T    C        0      0        2 
  23  chr23_7571477     ASom    T    C        0      0        2 
  23  chr23_7571477     HCab    T    C      0.5      1        2 
  23  chr23_7571477     HPrz    T    C      0.5      1        2 
  23  chr23_7571477     ZBoe    T    C        0      0        2 
  23  chr23_7571477     ZGre    T    C        0      0        2 
  23  chr23_7571477     ZHar    T    C        0      0        2 
  23  chr23_7571477   Sample    T    C        0      0        2 
  23  chr23_7601028     AAsi    T    C        0      0        2 
  23  chr23_7601028     AKia    T    C        0      0        2 
  23  chr23_7601028     AOna    T    C      0.5      1        2 
  23  chr23_7601028     ASom    T    C        0      0        2 
  23  chr23_7601028     HCab    T    C        0      0        2 
  23  chr23_7601028     HPrz    T    C        0      0        2 
  23  chr23_7601028     ZBoe    T    C        0      0        2 
  23  chr23_7601028     ZGre    T    C        0      0        2 
  23  chr23_7601028     ZHar    T    C        0      0        2 
  23  chr23_7601028   Sample    T    C        0      0        2 
  23  chr23_7610380     AAsi    G    C        0      0        2 
  23  chr23_7610380     AKia    G    C      0.5      1        2 
  23  chr23_7610380     AOna    G    C        0      0        2 
  23  chr23_7610380     ASom    G    C        0      0        2 
  23  chr23_7610380     HCab    G    C        0      0        2 
  23  chr23_7610380     HPrz    G    C        0      0        2 
  23  chr23_7610380     ZBoe    G    C        0      0        2 
  23  chr23_7610380     ZGre    G    C        0      0        2 
  23  chr23_7610380     ZHar    G    C        0      0        2 
  23  chr23_7610380   Sample    G    C        0      0        2 
  23  chr23_7615089     AAsi    T    C        0      0        2 
  23  chr23_7615089     AKia    T    C        0      0        2 
  23  chr23_7615089     AOna    T    C      0.5      1        2 
  23  chr23_7615089     ASom    T    C        0      0        2 
  23  chr23_7615089     HCab    T    C        0      0        2 
  23  chr23_7615089     HPrz    T    C        0      0        2 
  23  chr23_7615089     ZBoe    T    C        0      0        2 
  23  chr23_7615089     ZGre    T    C        0      0        2 
  23  chr23_7615089     ZHar    T    C        0      0        2 
  23  chr23_7615089   Sample    T    C        0      0        2 
  23  chr23_7615173     AAsi    G    A        0      0        2 
  23  chr23_7615173     AKia    G    A        0      0        2 
  23  chr23_7615173     AOna    G    A        0      0        2 
  23  chr23_7615173     ASom    G    A        0      0        2 
  23  chr23_7615173     HCab    G    A        0      0        2 
  23  chr23_7615173     HPrz    G    A        0      0        2 
  23  chr23_7615173     ZBoe    G    A        0      0        2 
  23  chr23_7615173     ZGre    G    A      0.5      1        2 
  23  chr23_7615173     ZHar    G    A        0      0        2 
  23  chr23_7615173   Sample    G    A        0      0        2 
  23  chr23_7618481     AAsi    A    G        0      0        2 
  23  chr23_7618481     AKia    A    G        0      0        2 
  23  chr23_7618481     AOna    A    G        0      0        2 
  23  chr23_7618481     ASom    A    G      0.5      1        2 
  23  chr23_7618481     HCab    A    G        0      0        2 
  23  chr23_7618481     HPrz    A    G        0      0        2 
  23  chr23_7618481     ZBoe    A    G        0      0        2 
  23  chr23_7618481     ZGre    A    G        0      0        2 
  23  chr23_7618481     ZHar    A    G        0      0        2 
  23  chr23_7618481   Sample    A    G        0      0        2 
  23  chr23_7635111     AAsi    G    C        0      0        2 
  23  chr23_7635111     AKia    G    C        0      0        2 
  23  chr23_7635111     AOna    G    C        0      0        2 
  23  chr23_7635111     ASom    G    C        0      0        2 
  23  chr23_7635111     HCab    G    C        1      2        2 
  23  chr23_7635111     HPrz    G    C        1      2        2 
  23  chr23_7635111     ZBoe    G    C        0      0        2 
  23  chr23_7635111     ZGre    G    C        0      0        2 
  23  chr23_7635111     ZHar    G    C        0      0        2 
  23  chr23_7635111   Sample    G    C        0      0        2 
  23  chr23_7639165     AAsi    A    G        0      0        2 
  23  chr23_7639165     AKia    A    G        0      0        2 
  23  chr23_7639165     AOna    A    G      0.5      1        2 
  23  chr23_7639165     ASom    A    G        0      0        2 
  23  chr23_7639165     HCab    A    G        0      0        2 
  23  chr23_7639165     HPrz    A    G        0      0        2 
  23  chr23_7639165     ZBoe    A    G        0      0        2 
  23  chr23_7639165     ZGre    A    G        0      0        2 
  23  chr23_7639165     ZHar    A    G        0      0        2 
  23  chr23_7639165   Sample    A    G        0      0        2 
  23  chr23_7649203     AAsi    A    G        1      2        2 
  23  chr23_7649203     AKia    A    G        0      0        2 
  23  chr23_7649203     AOna    A    G        0      0        2 
  23  chr23_7649203     ASom    A    G        1      2        2 
  23  chr23_7649203     HCab    A    G        0      0        2 
  23  chr23_7649203     HPrz    A    G        0      0        2 
  23  chr23_7649203     ZBoe    A    G        0      0        2 
  23  chr23_7649203     ZGre    A    G        0      0        2 
  23  chr23_7649203     ZHar    A    G        0      0        2 
  23  chr23_7649203   Sample    A    G        1      2        2 
  23  chr23_7683604     AAsi    A    G      0.5      1        2 
  23  chr23_7683604     AKia    A    G        0      0        2 
  23  chr23_7683604     AOna    A    G        0      0        2 
  23  chr23_7683604     ASom    A    G        0      0        2 
  23  chr23_7683604     HCab    A    G        0      0        2 
  23  chr23_7683604     HPrz    A    G        0      0        2 
  23  chr23_7683604     ZBoe    A    G        0      0        2 
  23  chr23_7683604     ZGre    A    G        0      0        2 
  23  chr23_7683604     ZHar    A    G        0      0        2 
  23  chr23_7683604   Sample    A    G        0      0        2 
  23  chr23_7703633     AAsi    T    G        0      0        2 
  23  chr23_7703633     AKia    T    G        0      0        2 
  23  chr23_7703633     AOna    T    G        0      0        2 
  23  chr23_7703633     ASom    T    G        0      0        2 
  23  chr23_7703633     HCab    T    G        0      0        2 
  23  chr23_7703633     HPrz    T    G        0      0        2 
  23  chr23_7703633     ZBoe    T    G        0      0        2 
  23  chr23_7703633     ZGre    T    G        0      0        2 
  23  chr23_7703633     ZHar    T    G        1      2        2 
  23  chr23_7703633   Sample    T    G        0      0        2 
  23  chr23_7704475     AAsi    G    A        0      0        2 
  23  chr23_7704475     AKia    G    A        0      0        2 
  23  chr23_7704475     AOna    G    A        0      0        2 
  23  chr23_7704475     ASom    G    A        0      0        2 
  23  chr23_7704475     HCab    G    A        0      0        2 
  23  chr23_7704475     HPrz    G    A        0      0        2 
  23  chr23_7704475     ZBoe    G    A        1      2        2 
  23  chr23_7704475     ZGre    G    A      0.5      1        2 
  23  chr23_7704475     ZHar    G    A        1      2        2 
  23  chr23_7704475   Sample    G    A        0      0        2 
  23  chr23_7709195     AAsi    A    C        0      0        2 
  23  chr23_7709195     AKia    A    C        0      0        2 
  23  chr23_7709195     AOna    A    C        0      0        2 
  23  chr23_7709195     ASom    A    C        0      0        2 
  23  chr23_7709195     HCab    A    C        0      0        2 
  23  chr23_7709195     HPrz    A    C        0      0        2 
  23  chr23_7709195     ZBoe    A    C        0      0        2 
  23  chr23_7709195     ZGre    A    C        0      0        2 
  23  chr23_7709195     ZHar    A    C        1      2        2 
  23  chr23_7709195   Sample    A    C        0      0        2 
  23  chr23_7728489     AAsi    C    G        0      0        2 
  23  chr23_7728489     AKia    C    G        0      0        2 
  23  chr23_7728489     AOna    C    G        0      0        2 
  23  chr23_7728489     ASom    C    G        0      0        2 
  23  chr23_7728489     HCab    C    G        1      2        2 
  23  chr23_7728489     HPrz    C    G        1      2        2 
  23  chr23_7728489     ZBoe    C    G        0      0        2 
  23  chr23_7728489     ZGre    C    G        0      0        2 
  23  chr23_7728489     ZHar    C    G        0      0        2 
  23  chr23_7728489   Sample    C    G        0      0        2 
  23  chr23_7743701     AAsi    G    A        0      0        2 
  23  chr23_7743701     AKia    G    A        0      0        2 
  23  chr23_7743701     AOna    G    A        0      0        2 
  23  chr23_7743701     ASom    G    A        0      0        2 
  23  chr23_7743701     HCab    G    A      0.5      1        2 
  23  chr23_7743701     HPrz    G    A      0.5      1        2 
  23  chr23_7743701     ZBoe    G    A        0      0        2 
  23  chr23_7743701     ZGre    G    A        0      0        2 
  23  chr23_7743701     ZHar    G    A        0      0        2 
  23  chr23_7743701   Sample    G    A        0      0        2 
  23  chr23_7745487     AAsi    T    C        0      0        2 
  23  chr23_7745487     AKia    T    C        0      0        2 
  23  chr23_7745487     AOna    T    C        0      0        2 
  23  chr23_7745487     ASom    T    C        0      0        2 
  23  chr23_7745487     HCab    T    C        0      0        2 
  23  chr23_7745487     HPrz    T    C        0      0        2 
  23  chr23_7745487     ZBoe    T    C        1      2        2 
  23  chr23_7745487     ZGre    T    C        0      0        2 
  23  chr23_7745487     ZHar    T    C        0      0        2 
  23  chr23_7745487   Sample    T    C        0      0        2 
  23  chr23_7763383     AAsi    G    T        0      0        2 
  23  chr23_7763383     AKia    G    T        0      0        2 
  23  chr23_7763383     AOna    G    T      0.5      1        2 
  23  chr23_7763383     ASom    G    T        0      0        2 
  23  chr23_7763383     HCab    G    T        0      0        2 
  23  chr23_7763383     HPrz    G    T        0      0        2 
  23  chr23_7763383     ZBoe    G    T        0      0        2 
  23  chr23_7763383     ZGre    G    T        0      0        2 
  23  chr23_7763383     ZHar    G    T        0      0        2 
  23  chr23_7763383   Sample    G    T        0      0        2 
  23  chr23_7764291     AAsi    A    T        0      0        2 
  23  chr23_7764291     AKia    A    T        0      0        2 
  23  chr23_7764291     AOna    A    T        0      0        2 
  23  chr23_7764291     ASom    A    T        0      0        2 
  23  chr23_7764291     HCab    A    T        1      2        2 
  23  chr23_7764291     HPrz    A    T        1      2        2 
  23  chr23_7764291     ZBoe    A    T        0      0        2 
  23  chr23_7764291     ZGre    A    T        0      0        2 
  23  chr23_7764291     ZHar    A    T        0      0        2 
  23  chr23_7764291   Sample    A    T        0      0        2 
  23  chr23_7764972     AAsi    T    C        0      0        2 
  23  chr23_7764972     AKia    T    C        1      2        2 
  23  chr23_7764972     AOna    T    C        0      0        2 
  23  chr23_7764972     ASom    T    C        0      0        2 
  23  chr23_7764972     HCab    T    C        0      0        2 
  23  chr23_7764972     HPrz    T    C        0      0        2 
  23  chr23_7764972     ZBoe    T    C        0      0        2 
  23  chr23_7764972     ZGre    T    C        0      0        2 
  23  chr23_7764972     ZHar    T    C        0      0        2 
  23  chr23_7764972   Sample    T    C        0      0        2 
  23  chr23_7771525     AAsi    G    A        0      0        2 
  23  chr23_7771525     AKia    G    A        1      2        2 
  23  chr23_7771525     AOna    G    A        0      0        2 
  23  chr23_7771525     ASom    G    A        0      0        2 
  23  chr23_7771525     HCab    G    A        0      0        2 
  23  chr23_7771525     HPrz    G    A        0      0        2 
  23  chr23_7771525     ZBoe    G    A        0      0        2 
  23  chr23_7771525     ZGre    G    A        0      0        2 
  23  chr23_7771525     ZHar    G    A        0      0        2 
  23  chr23_7771525   Sample    G    A        0      0        2 
  23  chr23_7774346     AAsi    T    C        0      0        2 
  23  chr23_7774346     AKia    T    C        0      0        2 
  23  chr23_7774346     AOna    T    C        0      0        2 
  23  chr23_7774346     ASom    T    C        0      0        2 
  23  chr23_7774346     HCab    T    C        0      0        2 
  23  chr23_7774346     HPrz    T    C        0      0        2 
  23  chr23_7774346     ZBoe    T    C        0      0        2 
  23  chr23_7774346     ZGre    T    C      0.5      1        2 
  23  chr23_7774346     ZHar    T    C        0      0        2 
  23  chr23_7774346   Sample    T    C        0      0        2 
  23  chr23_7778395     AAsi    G    A        0      0        2 
  23  chr23_7778395     AKia    G    A        0      0        2 
  23  chr23_7778395     AOna    G    A        0      0        2 
  23  chr23_7778395     ASom    G    A        0      0        2 
  23  chr23_7778395     HCab    G    A        1      2        2 
  23  chr23_7778395     HPrz    G    A        1      2        2 
  23  chr23_7778395     ZBoe    G    A        0      0        2 
  23  chr23_7778395     ZGre    G    A        0      0        2 
  23  chr23_7778395     ZHar    G    A        0      0        2 
  23  chr23_7778395   Sample    G    A        0      0        2 
  23  chr23_7778759     AAsi    A    G        0      0        2 
  23  chr23_7778759     AKia    A    G        0      0        2 
  23  chr23_7778759     AOna    A    G        0      0        2 
  23  chr23_7778759     ASom    A    G        0      0        2 
  23  chr23_7778759     HCab    A    G        1      2        2 
  23  chr23_7778759     HPrz    A    G        1      2        2 
  23  chr23_7778759     ZBoe    A    G        0      0        2 
  23  chr23_7778759     ZGre    A    G        0      0        2 
  23  chr23_7778759     ZHar    A    G        0      0        2 
  23  chr23_7778759   Sample    A    G        0      0        2 
  23  chr23_7788406     AAsi    G    T        0      0        2 
  23  chr23_7788406     AKia    G    T        0      0        2 
  23  chr23_7788406     AOna    G    T        0      0        2 
  23  chr23_7788406     ASom    G    T        0      0        2 
  23  chr23_7788406     HCab    G    T        0      0        2 
  23  chr23_7788406     HPrz    G    T        0      0        2 
  23  chr23_7788406     ZBoe    G    T        0      0        2 
  23  chr23_7788406     ZGre    G    T        0      0        2 
  23  chr23_7788406     ZHar    G    T        1      2        2 
  23  chr23_7788406   Sample    G    T        0      0        2 
  23  chr23_7794256     AAsi    C    G        0      0        2 
  23  chr23_7794256     AKia    C    G        0      0        2 
  23  chr23_7794256     AOna    C    G        0      0        2 
  23  chr23_7794256     ASom    C    G        0      0        2 
  23  chr23_7794256     HCab    C    G        0      0        2 
  23  chr23_7794256     HPrz    C    G      0.5      1        2 
  23  chr23_7794256     ZBoe    C    G        0      0        2 
  23  chr23_7794256     ZGre    C    G        0      0        2 
  23  chr23_7794256     ZHar    C    G        0      0        2 
  23  chr23_7794256   Sample    C    G        0      0        2 
  23  chr23_7794609     AAsi    A    G        0      0        2 
  23  chr23_7794609     AKia    A    G        1      2        2 
  23  chr23_7794609     AOna    A    G        0      0        2 
  23  chr23_7794609     ASom    A    G        0      0        2 
  23  chr23_7794609     HCab    A    G        0      0        2 
  23  chr23_7794609     HPrz    A    G        0      0        2 
  23  chr23_7794609     ZBoe    A    G        0      0        2 
  23  chr23_7794609     ZGre    A    G        0      0        2 
  23  chr23_7794609     ZHar    A    G        0      0        2 
  23  chr23_7794609   Sample    A    G        0      0        2 
  23  chr23_7798171     AAsi    A    G        0      0        2 
  23  chr23_7798171     AKia    A    G        0      0        2 
  23  chr23_7798171     AOna    A    G        1      2        2 
  23  chr23_7798171     ASom    A    G        0      0        2 
  23  chr23_7798171     HCab    A    G        0      0        2 
  23  chr23_7798171     HPrz    A    G        0      0        2 
  23  chr23_7798171     ZBoe    A    G        0      0        2 
  23  chr23_7798171     ZGre    A    G        0      0        2 
  23  chr23_7798171     ZHar    A    G        0      0        2 
  23  chr23_7798171   Sample    A    G        0      0        2 
  23  chr23_7820933     AAsi    G    A        0      0        2 
  23  chr23_7820933     AKia    G    A        0      0        2 
  23  chr23_7820933     AOna    G    A        1      2        2 
  23  chr23_7820933     ASom    G    A        0      0        2 
  23  chr23_7820933     HCab    G    A        0      0        2 
  23  chr23_7820933     HPrz    G    A        0      0        2 
  23  chr23_7820933     ZBoe    G    A        1      2        2 
  23  chr23_7820933     ZGre    G    A        0      0        2 
  23  chr23_7820933     ZHar    G    A        0      0        2 
  23  chr23_7820933   Sample    G    A        0      0        2 
  23  chr23_7822515     AAsi    T    C        0      0        2 
  23  chr23_7822515     AKia    T    C        0      0        2 
  23  chr23_7822515     AOna    T    C        0      0        2 
  23  chr23_7822515     ASom    T    C        0      0        2 
  23  chr23_7822515     HCab    T    C        0      0        2 
  23  chr23_7822515     HPrz    T    C        0      0        2 
  23  chr23_7822515     ZBoe    T    C        1      2        2 
  23  chr23_7822515     ZGre    T    C        0      0        2 
  23  chr23_7822515     ZHar    T    C        0      0        2 
  23  chr23_7822515   Sample    T    C        0      0        2 
  23  chr23_7861918     AAsi    A    G        0      0        2 
  23  chr23_7861918     AKia    A    G        0      0        2 
  23  chr23_7861918     AOna    A    G        0      0        2 
  23  chr23_7861918     ASom    A    G        0      0        2 
  23  chr23_7861918     HCab    A    G        0      0        2 
  23  chr23_7861918     HPrz    A    G        0      0        2 
  23  chr23_7861918     ZBoe    A    G        0      0        2 
  23  chr23_7861918     ZGre    A    G        1      2        2 
  23  chr23_7861918     ZHar    A    G        0      0        2 
  23  chr23_7861918   Sample    A    G        0      0        2 
  23  chr23_7870917     AAsi    G    A        0      0        2 
  23  chr23_7870917     AKia    G    A        0      0        2 
  23  chr23_7870917     AOna    G    A        0      0        2 
  23  chr23_7870917     ASom    G    A        0      0        2 
  23  chr23_7870917     HCab    G    A        0      0        2 
  23  chr23_7870917     HPrz    G    A      0.5      1        2 
  23  chr23_7870917     ZBoe    G    A        0      0        2 
  23  chr23_7870917     ZGre    G    A        0      0        2 
  23  chr23_7870917     ZHar    G    A        0      0        2 
  23  chr23_7870917   Sample    G    A        0      0        2 
  23  chr23_7899113     AAsi    A    G        0      0        2 
  23  chr23_7899113     AKia    A    G        0      0        2 
  23  chr23_7899113     AOna    A    G        0      0        2 
  23  chr23_7899113     ASom    A    G      0.5      1        2 
  23  chr23_7899113     HCab    A    G        0      0        2 
  23  chr23_7899113     HPrz    A    G        0      0        2 
  23  chr23_7899113     ZBoe    A    G        0      0        2 
  23  chr23_7899113     ZGre    A    G        0      0        2 
  23  chr23_7899113     ZHar    A    G        0      0        2 
  23  chr23_7899113   Sample    A    G        0      0        2 
  23  chr23_7907122     AAsi    A    G      0.5      1        2 
  23  chr23_7907122     AKia    A    G        0      0        2 
  23  chr23_7907122     AOna    A    G        0      0        2 
  23  chr23_7907122     ASom    A    G        0      0        2 
  23  chr23_7907122     HCab    A    G        0      0        2 
  23  chr23_7907122     HPrz    A    G        0      0        2 
  23  chr23_7907122     ZBoe    A    G        0      0        2 
  23  chr23_7907122     ZGre    A    G        0      0        2 
  23  chr23_7907122     ZHar    A    G        0      0        2 
  23  chr23_7907122   Sample    A    G        0      0        2 
  23  chr23_8497678     AAsi    G    A        0      0        2 
  23  chr23_8497678     AKia    G    A        1      2        2 
  23  chr23_8497678     AOna    G    A        1      2        2 
  23  chr23_8497678     ASom    G    A        0      0        2 
  23  chr23_8497678     HCab    G    A        0      0        2 
  23  chr23_8497678     HPrz    G    A        0      0        2 
  23  chr23_8497678     ZBoe    G    A        0      0        2 
  23  chr23_8497678     ZGre    G    A        0      0        2 
  23  chr23_8497678     ZHar    G    A        0      0        2 
  23  chr23_8497678   Sample    G    A        0      0        2 
  23  chr23_8516486     AAsi    T    G        0      0        2 
  23  chr23_8516486     AKia    T    G        0      0        2 
  23  chr23_8516486     AOna    T    G        0      0        2 
  23  chr23_8516486     ASom    T    G        0      0        2 
  23  chr23_8516486     HCab    T    G        0      0        2 
  23  chr23_8516486     HPrz    T    G        0      0        2 
  23  chr23_8516486     ZBoe    T    G        0      0        2 
  23  chr23_8516486     ZGre    T    G        1      2        2 
  23  chr23_8516486     ZHar    T    G        0      0        2 
  23  chr23_8516486   Sample    T    G        0      0        2 
  23  chr23_8526470     AAsi    C    G        0      0        2 
  23  chr23_8526470     AKia    C    G        0      0        2 
  23  chr23_8526470     AOna    C    G      0.5      1        2 
  23  chr23_8526470     ASom    C    G        0      0        2 
  23  chr23_8526470     HCab    C    G        0      0        2 
  23  chr23_8526470     HPrz    C    G        0      0        2 
  23  chr23_8526470     ZBoe    C    G        0      0        2 
  23  chr23_8526470     ZGre    C    G        0      0        2 
  23  chr23_8526470     ZHar    C    G        0      0        2 
  23  chr23_8526470   Sample    C    G        0      0        2 
  23  chr23_8542656     AAsi    G    A        0      0        2 
  23  chr23_8542656     AKia    G    A        0      0        2 
  23  chr23_8542656     AOna    G    A        0      0        2 
  23  chr23_8542656     ASom    G    A        0      0        2 
  23  chr23_8542656     HCab    G    A        1      2        2 
  23  chr23_8542656     HPrz    G    A        1      2        2 
  23  chr23_8542656     ZBoe    G    A        0      0        2 
  23  chr23_8542656     ZGre    G    A        0      0        2 
  23  chr23_8542656     ZHar    G    A        0      0        2 
  23  chr23_8542656   Sample    G    A        0      0        2 
  23  chr23_8569693     AAsi    T    G        0      0        2 
  23  chr23_8569693     AKia    T    G        0      0        2 
  23  chr23_8569693     AOna    T    G        0      0        2 
  23  chr23_8569693     ASom    T    G        0      0        2 
  23  chr23_8569693     HCab    T    G        0      0        2 
  23  chr23_8569693     HPrz    T    G      0.5      1        2 
  23  chr23_8569693     ZBoe    T    G        0      0        2 
  23  chr23_8569693     ZGre    T    G        0      0        2 
  23  chr23_8569693     ZHar    T    G        0      0        2 
  23  chr23_8569693   Sample    T    G        0      0        2 
  23  chr23_8586858     AAsi    T    C      0.5      1        2 
  23  chr23_8586858     AKia    T    C      0.5      1        2 
  23  chr23_8586858     AOna    T    C      0.5      1        2 
  23  chr23_8586858     ASom    T    C      0.5      1        2 
  23  chr23_8586858     HCab    T    C        0      0        2 
  23  chr23_8586858     HPrz    T    C        0      0        2 
  23  chr23_8586858     ZBoe    T    C      0.5      1        2 
  23  chr23_8586858     ZGre    T    C      0.5      1        2 
  23  chr23_8586858     ZHar    T    C      0.5      1        2 
  23  chr23_8586858   Sample    T    C        1      2        2 
  23  chr23_8594132     AAsi    C    G        0      0        2 
  23  chr23_8594132     AKia    C    G        0      0        2 
  23  chr23_8594132     AOna    C    G        0      0        2 
  23  chr23_8594132     ASom    C    G        0      0        2 
  23  chr23_8594132     HCab    C    G        0      0        2 
  23  chr23_8594132     HPrz    C    G        0      0        2 
  23  chr23_8594132     ZBoe    C    G        1      2        2 
  23  chr23_8594132     ZGre    C    G        0      0        2 
  23  chr23_8594132     ZHar    C    G        0      0        2 
  23  chr23_8594132   Sample    C    G        0      0        2 
  23  chr23_8605833     AAsi    A    G        0      0        2 
  23  chr23_8605833     AKia    A    G        0      0        2 
  23  chr23_8605833     AOna    A    G        0      0        2 
  23  chr23_8605833     ASom    A    G        1      2        2 
  23  chr23_8605833     HCab    A    G        0      0        2 
  23  chr23_8605833     HPrz    A    G        0      0        2 
  23  chr23_8605833     ZBoe    A    G        0      0        2 
  23  chr23_8605833     ZGre    A    G        0      0        2 
  23  chr23_8605833     ZHar    A    G        0      0        2 
  23  chr23_8605833   Sample    A    G        0      0        2 
  23  chr23_8611575     AAsi    C    T        0      0        2 
  23  chr23_8611575     AKia    C    T        0      0        2 
  23  chr23_8611575     AOna    C    T        0      0        2 
  23  chr23_8611575     ASom    C    T        1      2        2 
  23  chr23_8611575     HCab    C    T        0      0        2 
  23  chr23_8611575     HPrz    C    T        0      0        2 
  23  chr23_8611575     ZBoe    C    T        0      0        2 
  23  chr23_8611575     ZGre    C    T        0      0        2 
  23  chr23_8611575     ZHar    C    T        0      0        2 
  23  chr23_8611575   Sample    C    T        0      0        2 
  23  chr23_8612646     AAsi    A    C        0      0        2 
  23  chr23_8612646     AKia    A    C        1      2        2 
  23  chr23_8612646     AOna    A    C        0      0        2 
  23  chr23_8612646     ASom    A    C        0      0        2 
  23  chr23_8612646     HCab    A    C        0      0        2 
  23  chr23_8612646     HPrz    A    C        0      0        2 
  23  chr23_8612646     ZBoe    A    C        0      0        2 
  23  chr23_8612646     ZGre    A    C        0      0        2 
  23  chr23_8612646     ZHar    A    C        0      0        2 
  23  chr23_8612646   Sample    A    C        0      0        2 
  23  chr23_8613508     AAsi    A    G        1      2        2 
  23  chr23_8613508     AKia    A    G        0      0        2 
  23  chr23_8613508     AOna    A    G        0      0        2 
  23  chr23_8613508     ASom    A    G        1      2        2 
  23  chr23_8613508     HCab    A    G        0      0        2 
  23  chr23_8613508     HPrz    A    G        0      0        2 
  23  chr23_8613508     ZBoe    A    G        0      0        2 
  23  chr23_8613508     ZGre    A    G        0      0        2 
  23  chr23_8613508     ZHar    A    G        0      0        2 
  23  chr23_8613508   Sample    A    G        1      2        2 
  23  chr23_8616601     AAsi    A    C        0      0        2 
  23  chr23_8616601     AKia    A    C        0      0        2 
  23  chr23_8616601     AOna    A    C        0      0        2 
  23  chr23_8616601     ASom    A    C        0      0        2 
  23  chr23_8616601     HCab    A    C        0      0        2 
  23  chr23_8616601     HPrz    A    C        0      0        2 
  23  chr23_8616601     ZBoe    A    C      0.5      1        2 
  23  chr23_8616601     ZGre    A    C        0      0        2 
  23  chr23_8616601     ZHar    A    C        0      0        2 
  23  chr23_8616601   Sample    A    C        0      0        2 
  23  chr23_8622801     AAsi    A    C        0      0        2 
  23  chr23_8622801     AKia    A    C        0      0        2 
  23  chr23_8622801     AOna    A    C        0      0        2 
  23  chr23_8622801     ASom    A    C        0      0        2 
  23  chr23_8622801     HCab    A    C        0      0        2 
  23  chr23_8622801     HPrz    A    C        0      0        2 
  23  chr23_8622801     ZBoe    A    C        1      2        2 
  23  chr23_8622801     ZGre    A    C        0      0        2 
  23  chr23_8622801     ZHar    A    C        0      0        2 
  23  chr23_8622801   Sample    A    C        0      0        2 
  23  chr23_8626547     AAsi    T    C        0      0        2 
  23  chr23_8626547     AKia    T    C        0      0        2 
  23  chr23_8626547     AOna    T    C      0.5      1        2 
  23  chr23_8626547     ASom    T    C        0      0        2 
  23  chr23_8626547     HCab    T    C        0      0        2 
  23  chr23_8626547     HPrz    T    C        0      0        2 
  23  chr23_8626547     ZBoe    T    C        0      0        2 
  23  chr23_8626547     ZGre    T    C        0      0        2 
  23  chr23_8626547     ZHar    T    C        0      0        2 
  23  chr23_8626547   Sample    T    C        0      0        2 
  23  chr23_8635341     AAsi    T    C      0.5      1        2 
  23  chr23_8635341     AKia    T    C        0      0        2 
  23  chr23_8635341     AOna    T    C      0.5      1        2 
  23  chr23_8635341     ASom    T    C        0      0        2 
  23  chr23_8635341     HCab    T    C        0      0        2 
  23  chr23_8635341     HPrz    T    C        0      0        2 
  23  chr23_8635341     ZBoe    T    C        0      0        2 
  23  chr23_8635341     ZGre    T    C        0      0        2 
  23  chr23_8635341     ZHar    T    C        0      0        2 
  23  chr23_8635341   Sample    T    C        0      0        2 
  23  chr23_8637548     AAsi    C    A        0      0        2 
  23  chr23_8637548     AKia    C    A        0      0        2 
  23  chr23_8637548     AOna    C    A        0      0        2 
  23  chr23_8637548     ASom    C    A        0      0        2 
  23  chr23_8637548     HCab    C    A        0      0        2 
  23  chr23_8637548     HPrz    C    A      0.5      1        2 
  23  chr23_8637548     ZBoe    C    A        0      0        2 
  23  chr23_8637548     ZGre    C    A        0      0        2 
  23  chr23_8637548     ZHar    C    A        0      0        2 
  23  chr23_8637548   Sample    C    A        0      0        2 
  23  chr23_8637642     AAsi    T    G        0      0        2 
  23  chr23_8637642     AKia    T    G        0      0        2 
  23  chr23_8637642     AOna    T    G        0      0        2 
  23  chr23_8637642     ASom    T    G        0      0        2 
  23  chr23_8637642     HCab    T    G        0      0        2 
  23  chr23_8637642     HPrz    T    G      0.5      1        2 
  23  chr23_8637642     ZBoe    T    G        0      0        2 
  23  chr23_8637642     ZGre    T    G        0      0        2 
  23  chr23_8637642     ZHar    T    G        0      0        2 
  23  chr23_8637642   Sample    T    G        0      0        2 
  23  chr23_8673664     AAsi    T    C        0      0        2 
  23  chr23_8673664     AKia    T    C        0      0        2 
  23  chr23_8673664     AOna    T    C      0.5      1        2 
  23  chr23_8673664     ASom    T    C        0      0        2 
  23  chr23_8673664     HCab    T    C        0      0        2 
  23  chr23_8673664     HPrz    T    C        0      0        2 
  23  chr23_8673664     ZBoe    T    C        0      0        2 
  23  chr23_8673664     ZGre    T    C        0      0        2 
  23  chr23_8673664     ZHar    T    C        0      0        2 
  23  chr23_8673664   Sample    T    C        0      0        2 
  23  chr23_8680429     AAsi    A    G        0      0        2 
  23  chr23_8680429     AKia    A    G        0      0        2 
  23  chr23_8680429     AOna    A    G        0      0        2 
  23  chr23_8680429     ASom    A    G        0      0        2 
  23  chr23_8680429     HCab    A    G        0      0        2 
  23  chr23_8680429     HPrz    A    G        0      0        2 
  23  chr23_8680429     ZBoe    A    G        1      2        2 
  23  chr23_8680429     ZGre    A    G        0      0        2 
  23  chr23_8680429     ZHar    A    G        0      0        2 
  23  chr23_8680429   Sample    A    G        0      0        2 
  23  chr23_8701699     AAsi    T    C        0      0        2 
  23  chr23_8701699     AKia    T    C        0      0        2 
  23  chr23_8701699     AOna    T    C        0      0        2 
  23  chr23_8701699     ASom    T    C        0      0        2 
  23  chr23_8701699     HCab    T    C        0      0        2 
  23  chr23_8701699     HPrz    T    C        0      0        2 
  23  chr23_8701699     ZBoe    T    C        0      0        2 
  23  chr23_8701699     ZGre    T    C        1      2        2 
  23  chr23_8701699     ZHar    T    C        0      0        2 
  23  chr23_8701699   Sample    T    C        0      0        2 
  23  chr23_8706030     AAsi    C    T        0      0        2 
  23  chr23_8706030     AKia    C    T        0      0        2 
  23  chr23_8706030     AOna    C    T        0      0        2 
  23  chr23_8706030     ASom    C    T        0      0        2 
  23  chr23_8706030     HCab    C    T        1      2        2 
  23  chr23_8706030     HPrz    C    T        1      2        2 
  23  chr23_8706030     ZBoe    C    T        0      0        2 
  23  chr23_8706030     ZGre    C    T        0      0        2 
  23  chr23_8706030     ZHar    C    T        0      0        2 
  23  chr23_8706030   Sample    C    T        0      0        2 
  23  chr23_8709855     AAsi    G    A        0      0        2 
  23  chr23_8709855     AKia    G    A        0      0        2 
  23  chr23_8709855     AOna    G    A        0      0        2 
  23  chr23_8709855     ASom    G    A        0      0        2 
  23  chr23_8709855     HCab    G    A      0.5      1        2 
  23  chr23_8709855     HPrz    G    A        0      0        2 
  23  chr23_8709855     ZBoe    G    A        0      0        2 
  23  chr23_8709855     ZGre    G    A        0      0        2 
  23  chr23_8709855     ZHar    G    A        0      0        2 
  23  chr23_8709855   Sample    G    A        0      0        2 
  23  chr23_8718254     AAsi    C    T        0      0        2 
  23  chr23_8718254     AKia    C    T        0      0        2 
  23  chr23_8718254     AOna    C    T        0      0        2 
  23  chr23_8718254     ASom    C    T        0      0        2 
  23  chr23_8718254     HCab    C    T        0      0        2 
  23  chr23_8718254     HPrz    C    T      0.5      1        2 
  23  chr23_8718254     ZBoe    C    T        0      0        2 
  23  chr23_8718254     ZGre    C    T        0      0        2 
  23  chr23_8718254     ZHar    C    T        0      0        2 
  23  chr23_8718254   Sample    C    T        0      0        2 
  23  chr23_8719984     AAsi    T    A        0      0        2 
  23  chr23_8719984     AKia    T    A        0      0        2 
  23  chr23_8719984     AOna    T    A      0.5      1        2 
  23  chr23_8719984     ASom    T    A        0      0        2 
  23  chr23_8719984     HCab    T    A        0      0        2 
  23  chr23_8719984     HPrz    T    A        0      0        2 
  23  chr23_8719984     ZBoe    T    A        0      0        2 
  23  chr23_8719984     ZGre    T    A        0      0        2 
  23  chr23_8719984     ZHar    T    A        0      0        2 
  23  chr23_8719984   Sample    T    A        0      0        2 
  23  chr23_8722580     AAsi    G    A        1      2        2 
  23  chr23_8722580     AKia    G    A        0      0        2 
  23  chr23_8722580     AOna    G    A        0      0        2 
  23  chr23_8722580     ASom    G    A        1      2        2 
  23  chr23_8722580     HCab    G    A        0      0        2 
  23  chr23_8722580     HPrz    G    A        0      0        2 
  23  chr23_8722580     ZBoe    G    A        0      0        2 
  23  chr23_8722580     ZGre    G    A        0      0        2 
  23  chr23_8722580     ZHar    G    A        0      0        2 
  23  chr23_8722580   Sample    G    A        1      2        2 
  23  chr23_8734195     AAsi    G    A        0      0        2 
  23  chr23_8734195     AKia    G    A        0      0        2 
  23  chr23_8734195     AOna    G    A        0      0        2 
  23  chr23_8734195     ASom    G    A        0      0        2 
  23  chr23_8734195     HCab    G    A        0      0        2 
  23  chr23_8734195     HPrz    G    A      0.5      1        2 
  23  chr23_8734195     ZBoe    G    A        0      0        2 
  23  chr23_8734195     ZGre    G    A        0      0        2 
  23  chr23_8734195     ZHar    G    A        0      0        2 
  23  chr23_8734195   Sample    G    A        0      0        2 
  23  chr23_8737961     AAsi    G    A        0      0        2 
  23  chr23_8737961     AKia    G    A        0      0        2 
  23  chr23_8737961     AOna    G    A        0      0        2 
  23  chr23_8737961     ASom    G    A        0      0        2 
  23  chr23_8737961     HCab    G    A        1      2        2 
  23  chr23_8737961     HPrz    G    A        1      2        2 
  23  chr23_8737961     ZBoe    G    A        0      0        2 
  23  chr23_8737961     ZGre    G    A        0      0        2 
  23  chr23_8737961     ZHar    G    A        0      0        2 
  23  chr23_8737961   Sample    G    A        0      0        2 
  23  chr23_8738085     AAsi    C    T        0      0        2 
  23  chr23_8738085     AKia    C    T        0      0        2 
  23  chr23_8738085     AOna    C    T        0      0        2 
  23  chr23_8738085     ASom    C    T        0      0        2 
  23  chr23_8738085     HCab    C    T        0      0        2 
  23  chr23_8738085     HPrz    C    T      0.5      1        2 
  23  chr23_8738085     ZBoe    C    T        0      0        2 
  23  chr23_8738085     ZGre    C    T        0      0        2 
  23  chr23_8738085     ZHar    C    T        0      0        2 
  23  chr23_8738085   Sample    C    T        0      0        2 
  23  chr23_8742330     AAsi    A    C        0      0        2 
  23  chr23_8742330     AKia    A    C        0      0        2 
  23  chr23_8742330     AOna    A    C        0      0        2 
  23  chr23_8742330     ASom    A    C        0      0        2 
  23  chr23_8742330     HCab    A    C        0      0        2 
  23  chr23_8742330     HPrz    A    C        0      0        2 
  23  chr23_8742330     ZBoe    A    C        0      0        2 
  23  chr23_8742330     ZGre    A    C        1      2        2 
  23  chr23_8742330     ZHar    A    C        0      0        2 
  23  chr23_8742330   Sample    A    C        0      0        2 
  23  chr23_8743763     AAsi    C    T        0      0        2 
  23  chr23_8743763     AKia    C    T        0      0        2 
  23  chr23_8743763     AOna    C    T        0      0        2 
  23  chr23_8743763     ASom    C    T        0      0        2 
  23  chr23_8743763     HCab    C    T        1      2        2 
  23  chr23_8743763     HPrz    C    T        1      2        2 
  23  chr23_8743763     ZBoe    C    T        0      0        2 
  23  chr23_8743763     ZGre    C    T        0      0        2 
  23  chr23_8743763     ZHar    C    T        0      0        2 
  23  chr23_8743763   Sample    C    T        0      0        2 
  23  chr23_8744193     AAsi    A    T      0.5      1        2 
  23  chr23_8744193     AKia    A    T        0      0        2 
  23  chr23_8744193     AOna    A    T        0      0        2 
  23  chr23_8744193     ASom    A    T        0      0        2 
  23  chr23_8744193     HCab    A    T        0      0        2 
  23  chr23_8744193     HPrz    A    T        0      0        2 
  23  chr23_8744193     ZBoe    A    T        0      0        2 
  23  chr23_8744193     ZGre    A    T        0      0        2 
  23  chr23_8744193     ZHar    A    T        0      0        2 
  23  chr23_8744193   Sample    A    T        0      0        2 
  23  chr23_8757739     AAsi    C    T        0      0        2 
  23  chr23_8757739     AKia    C    T        1      2        2 
  23  chr23_8757739     AOna    C    T        0      0        2 
  23  chr23_8757739     ASom    C    T        0      0        2 
  23  chr23_8757739     HCab    C    T        0      0        2 
  23  chr23_8757739     HPrz    C    T        0      0        2 
  23  chr23_8757739     ZBoe    C    T        0      0        2 
  23  chr23_8757739     ZGre    C    T        0      0        2 
  23  chr23_8757739     ZHar    C    T        0      0        2 
  23  chr23_8757739   Sample    C    T        0      0        2 
  23  chr23_8763144     AAsi    A    G        0      0        2 
  23  chr23_8763144     AKia    A    G        0      0        2 
  23  chr23_8763144     AOna    A    G        0      0        2 
  23  chr23_8763144     ASom    A    G        0      0        2 
  23  chr23_8763144     HCab    A    G        0      0        2 
  23  chr23_8763144     HPrz    A    G        0      0        2 
  23  chr23_8763144     ZBoe    A    G        0      0        2 
  23  chr23_8763144     ZGre    A    G        0      0        2 
  23  chr23_8763144     ZHar    A    G      0.5      1        2 
  23  chr23_8763144   Sample    A    G        0      0        2 
  23  chr23_8776093     AAsi    T    C        0      0        2 
  23  chr23_8776093     AKia    T    C        0      0        2 
  23  chr23_8776093     AOna    T    C        0      0        2 
  23  chr23_8776093     ASom    T    C        0      0        2 
  23  chr23_8776093     HCab    T    C        0      0        2 
  23  chr23_8776093     HPrz    T    C        0      0        2 
  23  chr23_8776093     ZBoe    T    C        0      0        2 
  23  chr23_8776093     ZGre    T    C        0      0        2 
  23  chr23_8776093     ZHar    T    C        1      2        2 
  23  chr23_8776093   Sample    T    C        0      0        2 
  23  chr23_8777177     AAsi    A    G      0.5      1        2 
  23  chr23_8777177     AKia    A    G        0      0        2 
  23  chr23_8777177     AOna    A    G        0      0        2 
  23  chr23_8777177     ASom    A    G        0      0        2 
  23  chr23_8777177     HCab    A    G        0      0        2 
  23  chr23_8777177     HPrz    A    G        0      0        2 
  23  chr23_8777177     ZBoe    A    G        0      0        2 
  23  chr23_8777177     ZGre    A    G        0      0        2 
  23  chr23_8777177     ZHar    A    G        0      0        2 
  23  chr23_8777177   Sample    A    G        1      2        2 
  23  chr23_8779728     AAsi    C    T        0      0        2 
  23  chr23_8779728     AKia    C    T        0      0        2 
  23  chr23_8779728     AOna    C    T        0      0        2 
  23  chr23_8779728     ASom    C    T        0      0        2 
  23  chr23_8779728     HCab    C    T        0      0        2 
  23  chr23_8779728     HPrz    C    T      0.5      1        2 
  23  chr23_8779728     ZBoe    C    T        0      0        2 
  23  chr23_8779728     ZGre    C    T        0      0        2 
  23  chr23_8779728     ZHar    C    T        0      0        2 
  23  chr23_8779728   Sample    C    T        0      0        2 
  23  chr23_8781793     AAsi    C    G        0      0        2 
  23  chr23_8781793     AKia    C    G        0      0        2 
  23  chr23_8781793     AOna    C    G        0      0        2 
  23  chr23_8781793     ASom    C    G        0      0        2 
  23  chr23_8781793     HCab    C    G        0      0        2 
  23  chr23_8781793     HPrz    C    G        0      0        2 
  23  chr23_8781793     ZBoe    C    G        0      0        2 
  23  chr23_8781793     ZGre    C    G        0      0        2 
  23  chr23_8781793     ZHar    C    G      0.5      1        2 
  23  chr23_8781793   Sample    C    G        0      0        2 
  23  chr23_8804405     AAsi    G    T      0.5      1        2 
  23  chr23_8804405     AKia    G    T        0      0        2 
  23  chr23_8804405     AOna    G    T        0      0        2 
  23  chr23_8804405     ASom    G    T        0      0        2 
  23  chr23_8804405     HCab    G    T        0      0        2 
  23  chr23_8804405     HPrz    G    T        0      0        2 
  23  chr23_8804405     ZBoe    G    T        0      0        2 
  23  chr23_8804405     ZGre    G    T        0      0        2 
  23  chr23_8804405     ZHar    G    T        0      0        2 
  23  chr23_8804405   Sample    G    T        1      2        2 
  23  chr23_8808934     AAsi    C    A        0      0        2 
  23  chr23_8808934     AKia    C    A        0      0        2 
  23  chr23_8808934     AOna    C    A        0      0        2 
  23  chr23_8808934     ASom    C    A        0      0        2 
  23  chr23_8808934     HCab    C    A        0      0        2 
  23  chr23_8808934     HPrz    C    A        0      0        2 
  23  chr23_8808934     ZBoe    C    A        0      0        2 
  23  chr23_8808934     ZGre    C    A        0      0        2 
  23  chr23_8808934     ZHar    C    A      0.5      1        2 
  23  chr23_8808934   Sample    C    A        0      0        2 
  23  chr23_8808986     AAsi    C    A        0      0        2 
  23  chr23_8808986     AKia    C    A        0      0        2 
  23  chr23_8808986     AOna    C    A        0      0        2 
  23  chr23_8808986     ASom    C    A        0      0        2 
  23  chr23_8808986     HCab    C    A        0      0        2 
  23  chr23_8808986     HPrz    C    A        0      0        2 
  23  chr23_8808986     ZBoe    C    A        0      0        2 
  23  chr23_8808986     ZGre    C    A        0      0        2 
  23  chr23_8808986     ZHar    C    A        1      2        2 
  23  chr23_8808986   Sample    C    A        0      0        2 
  23  chr23_8813558     AAsi    T    C        0      0        2 
  23  chr23_8813558     AKia    T    C        0      0        2 
  23  chr23_8813558     AOna    T    C      0.5      1        2 
  23  chr23_8813558     ASom    T    C        0      0        2 
  23  chr23_8813558     HCab    T    C        0      0        2 
  23  chr23_8813558     HPrz    T    C        0      0        2 
  23  chr23_8813558     ZBoe    T    C        0      0        2 
  23  chr23_8813558     ZGre    T    C        0      0        2 
  23  chr23_8813558     ZHar    T    C        0      0        2 
  23  chr23_8813558   Sample    T    C        0      0        2 
  23  chr23_8816704     AAsi    C    T        0      0        2 
  23  chr23_8816704     AKia    C    T        0      0        2 
  23  chr23_8816704     AOna    C    T        0      0        2 
  23  chr23_8816704     ASom    C    T      0.5      1        2 
  23  chr23_8816704     HCab    C    T        0      0        2 
  23  chr23_8816704     HPrz    C    T        0      0        2 
  23  chr23_8816704     ZBoe    C    T        0      0        2 
  23  chr23_8816704     ZGre    C    T        0      0        2 
  23  chr23_8816704     ZHar    C    T        0      0        2 
  23  chr23_8816704   Sample    C    T        0      0        2 
  23  chr23_8816989     AAsi    A    G        0      0        2 
  23  chr23_8816989     AKia    A    G        1      2        2 
  23  chr23_8816989     AOna    A    G        1      2        2 
  23  chr23_8816989     ASom    A    G        0      0        2 
  23  chr23_8816989     HCab    A    G        0      0        2 
  23  chr23_8816989     HPrz    A    G        0      0        2 
  23  chr23_8816989     ZBoe    A    G        0      0        2 
  23  chr23_8816989     ZGre    A    G        0      0        2 
  23  chr23_8816989     ZHar    A    G        0      0        2 
  23  chr23_8816989   Sample    A    G        0      0        2 
  23  chr23_8823824     AAsi    T    C        0      0        2 
  23  chr23_8823824     AKia    T    C        0      0        2 
  23  chr23_8823824     AOna    T    C        0      0        2 
  23  chr23_8823824     ASom    T    C        0      0        2 
  23  chr23_8823824     HCab    T    C        0      0        2 
  23  chr23_8823824     HPrz    T    C        0      0        2 
  23  chr23_8823824     ZBoe    T    C        0      0        2 
  23  chr23_8823824     ZGre    T    C        0      0        2 
  23  chr23_8823824     ZHar    T    C      0.5      1        2 
  23  chr23_8823824   Sample    T    C        0      0        2 
  23  chr23_8824332     AAsi    C    T      0.5      1        2 
  23  chr23_8824332     AKia    C    T        0      0        2 
  23  chr23_8824332     AOna    C    T        0      0        2 
  23  chr23_8824332     ASom    C    T        1      2        2 
  23  chr23_8824332     HCab    C    T        0      0        2 
  23  chr23_8824332     HPrz    C    T        0      0        2 
  23  chr23_8824332     ZBoe    C    T        0      0        2 
  23  chr23_8824332     ZGre    C    T        0      0        2 
  23  chr23_8824332     ZHar    C    T        0      0        2 
  23  chr23_8824332   Sample    C    T        0      0        2 
  23  chr23_8827158     AAsi    A    G        0      0        2 
  23  chr23_8827158     AKia    A    G        0      0        2 
  23  chr23_8827158     AOna    A    G      0.5      1        2 
  23  chr23_8827158     ASom    A    G        0      0        2 
  23  chr23_8827158     HCab    A    G        0      0        2 
  23  chr23_8827158     HPrz    A    G        0      0        2 
  23  chr23_8827158     ZBoe    A    G        0      0        2 
  23  chr23_8827158     ZGre    A    G        0      0        2 
  23  chr23_8827158     ZHar    A    G        0      0        2 
  23  chr23_8827158   Sample    A    G        0      0        2 
  23  chr23_8827591     AAsi    T    C        0      0        2 
  23  chr23_8827591     AKia    T    C        0      0        2 
  23  chr23_8827591     AOna    T    C        0      0        2 
  23  chr23_8827591     ASom    T    C        0      0        2 
  23  chr23_8827591     HCab    T    C        0      0        2 
  23  chr23_8827591     HPrz    T    C      0.5      1        2 
  23  chr23_8827591     ZBoe    T    C        0      0        2 
  23  chr23_8827591     ZGre    T    C        0      0        2 
  23  chr23_8827591     ZHar    T    C        1      2        2 
  23  chr23_8827591   Sample    T    C        0      0        2 
  23  chr23_8829008     AAsi    A    G        0      0        2 
  23  chr23_8829008     AKia    A    G        0      0        2 
  23  chr23_8829008     AOna    A    G        0      0        2 
  23  chr23_8829008     ASom    A    G        0      0        2 
  23  chr23_8829008     HCab    A    G        0      0        2 
  23  chr23_8829008     HPrz    A    G        0      0        2 
  23  chr23_8829008     ZBoe    A    G        0      0        2 
  23  chr23_8829008     ZGre    A    G        0      0        2 
  23  chr23_8829008     ZHar    A    G        1      2        2 
  23  chr23_8829008   Sample    A    G        0      0        2 
  23  chr23_8838933     AAsi    T    C        0      0        2 
  23  chr23_8838933     AKia    T    C        0      0        2 
  23  chr23_8838933     AOna    T    C        0      0        2 
  23  chr23_8838933     ASom    T    C        0      0        2 
  23  chr23_8838933     HCab    T    C        0      0        2 
  23  chr23_8838933     HPrz    T    C        0      0        2 
  23  chr23_8838933     ZBoe    T    C        0      0        2 
  23  chr23_8838933     ZGre    T    C        0      0        2 
  23  chr23_8838933     ZHar    T    C      0.5      1        2 
  23  chr23_8838933   Sample    T    C        0      0        2 
  23  chr23_8846608     AAsi    C    T        1      2        2 
  23  chr23_8846608     AKia    C    T        0      0        2 
  23  chr23_8846608     AOna    C    T        0      0        2 
  23  chr23_8846608     ASom    C    T        0      0        2 
  23  chr23_8846608     HCab    C    T        0      0        2 
  23  chr23_8846608     HPrz    C    T        0      0        2 
  23  chr23_8846608     ZBoe    C    T        0      0        2 
  23  chr23_8846608     ZGre    C    T        0      0        2 
  23  chr23_8846608     ZHar    C    T        0      0        2 
  23  chr23_8846608   Sample    C    T        0      0        2 
  23  chr23_8850970     AAsi    T    C        0      0        2 
  23  chr23_8850970     AKia    T    C        1      2        2 
  23  chr23_8850970     AOna    T    C      0.5      1        2 
  23  chr23_8850970     ASom    T    C        0      0        2 
  23  chr23_8850970     HCab    T    C        0      0        2 
  23  chr23_8850970     HPrz    T    C        0      0        2 
  23  chr23_8850970     ZBoe    T    C        0      0        2 
  23  chr23_8850970     ZGre    T    C        0      0        2 
  23  chr23_8850970     ZHar    T    C        0      0        2 
  23  chr23_8850970   Sample    T    C        0      0        2 
  23  chr23_8854313     AAsi    G    A        0      0        2 
  23  chr23_8854313     AKia    G    A        0      0        2 
  23  chr23_8854313     AOna    G    A        0      0        2 
  23  chr23_8854313     ASom    G    A        0      0        2 
  23  chr23_8854313     HCab    G    A      0.5      1        2 
  23  chr23_8854313     HPrz    G    A        0      0        2 
  23  chr23_8854313     ZBoe    G    A        0      0        2 
  23  chr23_8854313     ZGre    G    A        0      0        2 
  23  chr23_8854313     ZHar    G    A        0      0        2 
  23  chr23_8854313   Sample    G    A        0      0        2 
  23  chr23_8869539     AAsi    A    G        0      0        2 
  23  chr23_8869539     AKia    A    G        1      2        2 
  23  chr23_8869539     AOna    A    G        1      2        2 
  23  chr23_8869539     ASom    A    G        0      0        2 
  23  chr23_8869539     HCab    A    G        0      0        2 
  23  chr23_8869539     HPrz    A    G        0      0        2 
  23  chr23_8869539     ZBoe    A    G        0      0        2 
  23  chr23_8869539     ZGre    A    G        0      0        2 
  23  chr23_8869539     ZHar    A    G        0      0        2 
  23  chr23_8869539   Sample    A    G        0      0        2 
  23  chr23_8881702     AAsi    C    T        0      0        2 
  23  chr23_8881702     AKia    C    T        0      0        2 
  23  chr23_8881702     AOna    C    T        0      0        2 
  23  chr23_8881702     ASom    C    T        0      0        2 
  23  chr23_8881702     HCab    C    T      0.5      1        2 
  23  chr23_8881702     HPrz    C    T        1      2        2 
  23  chr23_8881702     ZBoe    C    T        0      0        2 
  23  chr23_8881702     ZGre    C    T        0      0        2 
  23  chr23_8881702     ZHar    C    T        0      0        2 
  23  chr23_8881702   Sample    C    T        0      0        2 
  23  chr23_8886738     AAsi    C    A        0      0        2 
  23  chr23_8886738     AKia    C    A        0      0        2 
  23  chr23_8886738     AOna    C    A        0      0        2 
  23  chr23_8886738     ASom    C    A        0      0        2 
  23  chr23_8886738     HCab    C    A        0      0        2 
  23  chr23_8886738     HPrz    C    A        0      0        2 
  23  chr23_8886738     ZBoe    C    A        0      0        2 
  23  chr23_8886738     ZGre    C    A        0      0        2 
  23  chr23_8886738     ZHar    C    A        1      2        2 
  23  chr23_8886738   Sample    C    A        0      0        2 
  23  chr23_8895910     AAsi    A    G        0      0        2 
  23  chr23_8895910     AKia    A    G        0      0        2 
  23  chr23_8895910     AOna    A    G        0      0        2 
  23  chr23_8895910     ASom    A    G        0      0        2 
  23  chr23_8895910     HCab    A    G        0      0        2 
  23  chr23_8895910     HPrz    A    G        0      0        2 
  23  chr23_8895910     ZBoe    A    G        1      2        2 
  23  chr23_8895910     ZGre    A    G        0      0        2 
  23  chr23_8895910     ZHar    A    G        0      0        2 
  23  chr23_8895910   Sample    A    G        0      0        2 
  23  chr23_8906629     AAsi    G    C        0      0        2 
  23  chr23_8906629     AKia    G    C        0      0        2 
  23  chr23_8906629     AOna    G    C        0      0        2 
  23  chr23_8906629     ASom    G    C        0      0        2 
  23  chr23_8906629     HCab    G    C        0      0        2 
  23  chr23_8906629     HPrz    G    C        0      0        2 
  23  chr23_8906629     ZBoe    G    C        0      0        2 
  23  chr23_8906629     ZGre    G    C        0      0        2 
  23  chr23_8906629     ZHar    G    C        1      2        2 
  23  chr23_8906629   Sample    G    C        0      0        2 
  23  chr23_8910594     AAsi    C    G        0      0        2 
  23  chr23_8910594     AKia    C    G        0      0        2 
  23  chr23_8910594     AOna    C    G        0      0        2 
  23  chr23_8910594     ASom    C    G        0      0        2 
  23  chr23_8910594     HCab    C    G        0      0        2 
  23  chr23_8910594     HPrz    C    G        0      0        2 
  23  chr23_8910594     ZBoe    C    G        0      0        2 
  23  chr23_8910594     ZGre    C    G        0      0        2 
  23  chr23_8910594     ZHar    C    G        1      2        2 
  23  chr23_8910594   Sample    C    G        0      0        2 
  23  chr23_8913736     AAsi    C    T        0      0        2 
  23  chr23_8913736     AKia    C    T        0      0        2 
  23  chr23_8913736     AOna    C    T        0      0        2 
  23  chr23_8913736     ASom    C    T        0      0        2 
  23  chr23_8913736     HCab    C    T        0      0        2 
  23  chr23_8913736     HPrz    C    T        0      0        2 
  23  chr23_8913736     ZBoe    C    T        0      0        2 
  23  chr23_8913736     ZGre    C    T        1      2        2 
  23  chr23_8913736     ZHar    C    T        0      0        2 
  23  chr23_8913736   Sample    C    T        0      0        2 
  23  chr23_8914632     AAsi    A    C        0      0        2 
  23  chr23_8914632     AKia    A    C        0      0        2 
  23  chr23_8914632     AOna    A    C        0      0        2 
  23  chr23_8914632     ASom    A    C        0      0        2 
  23  chr23_8914632     HCab    A    C      0.5      1        2 
  23  chr23_8914632     HPrz    A    C        0      0        2 
  23  chr23_8914632     ZBoe    A    C        0      0        2 
  23  chr23_8914632     ZGre    A    C        0      0        2 
  23  chr23_8914632     ZHar    A    C        0      0        2 
  23  chr23_8914632   Sample    A    C        0      0        2 
  23  chr23_8930831     AAsi    T    G        0      0        2 
  23  chr23_8930831     AKia    T    G        0      0        2 
  23  chr23_8930831     AOna    T    G        0      0        2 
  23  chr23_8930831     ASom    T    G        0      0        2 
  23  chr23_8930831     HCab    T    G        0      0        2 
  23  chr23_8930831     HPrz    T    G        0      0        2 
  23  chr23_8930831     ZBoe    T    G        0      0        2 
  23  chr23_8930831     ZGre    T    G        1      2        2 
  23  chr23_8930831     ZHar    T    G        0      0        2 
  23  chr23_8930831   Sample    T    G        0      0        2 
  23  chr23_8934151     AAsi    T    G        1      2        2 
  23  chr23_8934151     AKia    T    G        1      2        2 
  23  chr23_8934151     AOna    T    G        1      2        2 
  23  chr23_8934151     ASom    T    G        1      2        2 
  23  chr23_8934151     HCab    T    G        0      0        2 
  23  chr23_8934151     HPrz    T    G        0      0        2 
  23  chr23_8934151     ZBoe    T    G        0      0        2 
  23  chr23_8934151     ZGre    T    G        0      0        2 
  23  chr23_8934151     ZHar    T    G        0      0        2 
  23  chr23_8934151   Sample    T    G        1      2        2 
  23  chr23_8935647     AAsi    C    A        0      0        2 
  23  chr23_8935647     AKia    C    A        0      0        2 
  23  chr23_8935647     AOna    C    A        0      0        2 
  23  chr23_8935647     ASom    C    A        0      0        2 
  23  chr23_8935647     HCab    C    A        0      0        2 
  23  chr23_8935647     HPrz    C    A        0      0        2 
  23  chr23_8935647     ZBoe    C    A        0      0        2 
  23  chr23_8935647     ZGre    C    A        1      2        2 
  23  chr23_8935647     ZHar    C    A        0      0        2 
  23  chr23_8935647   Sample    C    A        0      0        2 
  23  chr23_8938170     AAsi    T    G        0      0        2 
  23  chr23_8938170     AKia    T    G        0      0        2 
  23  chr23_8938170     AOna    T    G        0      0        2 
  23  chr23_8938170     ASom    T    G        0      0        2 
  23  chr23_8938170     HCab    T    G        0      0        2 
  23  chr23_8938170     HPrz    T    G        0      0        2 
  23  chr23_8938170     ZBoe    T    G      0.5      1        2 
  23  chr23_8938170     ZGre    T    G        0      0        2 
  23  chr23_8938170     ZHar    T    G        0      0        2 
  23  chr23_8938170   Sample    T    G        0      0        2 
  23  chr23_8943498     AAsi    G    A        0      0        2 
  23  chr23_8943498     AKia    G    A        1      2        2 
  23  chr23_8943498     AOna    G    A        0      0        2 
  23  chr23_8943498     ASom    G    A        0      0        2 
  23  chr23_8943498     HCab    G    A        0      0        2 
  23  chr23_8943498     HPrz    G    A        0      0        2 
  23  chr23_8943498     ZBoe    G    A        0      0        2 
  23  chr23_8943498     ZGre    G    A        0      0        2 
  23  chr23_8943498     ZHar    G    A        0      0        2 
  23  chr23_8943498   Sample    G    A        0      0        2 
  23  chr23_8957176     AAsi    C    G        0      0        2 
  23  chr23_8957176     AKia    C    G        0      0        2 
  23  chr23_8957176     AOna    C    G        0      0        2 
  23  chr23_8957176     ASom    C    G        0      0        2 
  23  chr23_8957176     HCab    C    G        1      2        2 
  23  chr23_8957176     HPrz    C    G        1      2        2 
  23  chr23_8957176     ZBoe    C    G        0      0        2 
  23  chr23_8957176     ZGre    C    G        0      0        2 
  23  chr23_8957176     ZHar    C    G        0      0        2 
  23  chr23_8957176   Sample    C    G        0      0        2 
  23  chr23_8963185     AAsi    C    T        0      0        2 
  23  chr23_8963185     AKia    C    T        0      0        2 
  23  chr23_8963185     AOna    C    T      0.5      1        2 
  23  chr23_8963185     ASom    C    T        0      0        2 
  23  chr23_8963185     HCab    C    T        1      2        2 
  23  chr23_8963185     HPrz    C    T        1      2        2 
  23  chr23_8963185     ZBoe    C    T        0      0        2 
  23  chr23_8963185     ZGre    C    T        0      0        2 
  23  chr23_8963185     ZHar    C    T        0      0        2 
  23  chr23_8963185   Sample    C    T        0      0        2 
  23  chr23_8963972     AAsi    C    T        0      0        2 
  23  chr23_8963972     AKia    C    T        0      0        2 
  23  chr23_8963972     AOna    C    T        0      0        2 
  23  chr23_8963972     ASom    C    T        0      0        2 
  23  chr23_8963972     HCab    C    T        1      2        2 
  23  chr23_8963972     HPrz    C    T        1      2        2 
  23  chr23_8963972     ZBoe    C    T        0      0        2 
  23  chr23_8963972     ZGre    C    T        0      0        2 
  23  chr23_8963972     ZHar    C    T        0      0        2 
  23  chr23_8963972   Sample    C    T        0      0        2 
  23  chr23_8966439     AAsi    G    A        0      0        2 
  23  chr23_8966439     AKia    G    A        0      0        2 
  23  chr23_8966439     AOna    G    A        0      0        2 
  23  chr23_8966439     ASom    G    A        0      0        2 
  23  chr23_8966439     HCab    G    A        0      0        2 
  23  chr23_8966439     HPrz    G    A        0      0        2 
  23  chr23_8966439     ZBoe    G    A        0      0        2 
  23  chr23_8966439     ZGre    G    A        1      2        2 
  23  chr23_8966439     ZHar    G    A        0      0        2 
  23  chr23_8966439   Sample    G    A        0      0        2 
  23  chr23_8971429     AAsi    C    A        0      0        2 
  23  chr23_8971429     AKia    C    A        0      0        2 
  23  chr23_8971429     AOna    C    A        0      0        2 
  23  chr23_8971429     ASom    C    A        0      0        2 
  23  chr23_8971429     HCab    C    A        0      0        2 
  23  chr23_8971429     HPrz    C    A      0.5      1        2 
  23  chr23_8971429     ZBoe    C    A        0      0        2 
  23  chr23_8971429     ZGre    C    A        0      0        2 
  23  chr23_8971429     ZHar    C    A        0      0        2 
  23  chr23_8971429   Sample    C    A        0      0        2 
  23  chr23_8972377     AAsi    T    C        1      2        2 
  23  chr23_8972377     AKia    T    C        0      0        2 
  23  chr23_8972377     AOna    T    C        0      0        2 
  23  chr23_8972377     ASom    T    C        1      2        2 
  23  chr23_8972377     HCab    T    C        0      0        2 
  23  chr23_8972377     HPrz    T    C        0      0        2 
  23  chr23_8972377     ZBoe    T    C        0      0        2 
  23  chr23_8972377     ZGre    T    C        0      0        2 
  23  chr23_8972377     ZHar    T    C        0      0        2 
  23  chr23_8972377   Sample    T    C        1      2        2 
  23  chr23_8974582     AAsi    T    C        0      0        2 
  23  chr23_8974582     AKia    T    C        0      0        2 
  23  chr23_8974582     AOna    T    C        0      0        2 
  23  chr23_8974582     ASom    T    C        0      0        2 
  23  chr23_8974582     HCab    T    C        0      0        2 
  23  chr23_8974582     HPrz    T    C        0      0        2 
  23  chr23_8974582     ZBoe    T    C      0.5      1        2 
  23  chr23_8974582     ZGre    T    C        0      0        2 
  23  chr23_8974582     ZHar    T    C        0      0        2 
  23  chr23_8974582   Sample    T    C        0      0        2 
  23  chr23_8975189     AAsi    T    C        0      0        2 
  23  chr23_8975189     AKia    T    C        0      0        2 
  23  chr23_8975189     AOna    T    C        0      0        2 
  23  chr23_8975189     ASom    T    C        0      0        2 
  23  chr23_8975189     HCab    T    C        1      2        2 
  23  chr23_8975189     HPrz    T    C      0.5      1        2 
  23  chr23_8975189     ZBoe    T    C        0      0        2 
  23  chr23_8975189     ZGre    T    C        0      0        2 
  23  chr23_8975189     ZHar    T    C        0      0        2 
  23  chr23_8975189   Sample    T    C        0      0        2 
  23  chr23_8978447     AAsi    A    G        0      0        2 
  23  chr23_8978447     AKia    A    G        0      0        2 
  23  chr23_8978447     AOna    A    G        0      0        2 
  23  chr23_8978447     ASom    A    G        0      0        2 
  23  chr23_8978447     HCab    A    G        0      0        2 
  23  chr23_8978447     HPrz    A    G        0      0        2 
  23  chr23_8978447     ZBoe    A    G        1      2        2 
  23  chr23_8978447     ZGre    A    G        0      0        2 
  23  chr23_8978447     ZHar    A    G        0      0        2 
  23  chr23_8978447   Sample    A    G        0      0        2 
  23  chr23_8979573     AAsi    G    A        0      0        2 
  23  chr23_8979573     AKia    G    A        0      0        2 
  23  chr23_8979573     AOna    G    A        0      0        2 
  23  chr23_8979573     ASom    G    A        0      0        2 
  23  chr23_8979573     HCab    G    A        1      2        2 
  23  chr23_8979573     HPrz    G    A        1      2        2 
  23  chr23_8979573     ZBoe    G    A        0      0        2 
  23  chr23_8979573     ZGre    G    A        0      0        2 
  23  chr23_8979573     ZHar    G    A        0      0        2 
  23  chr23_8979573   Sample    G    A        0      0        2 
  23  chr23_8979857     AAsi    G    T        0      0        2 
  23  chr23_8979857     AKia    G    T        0      0        2 
  23  chr23_8979857     AOna    G    T      0.5      1        2 
  23  chr23_8979857     ASom    G    T        0      0        2 
  23  chr23_8979857     HCab    G    T        0      0        2 
  23  chr23_8979857     HPrz    G    T        0      0        2 
  23  chr23_8979857     ZBoe    G    T        0      0        2 
  23  chr23_8979857     ZGre    G    T        0      0        2 
  23  chr23_8979857     ZHar    G    T        0      0        2 
  23  chr23_8979857   Sample    G    T        0      0        2 
  23  chr23_8989968     AAsi    A    G        0      0        2 
  23  chr23_8989968     AKia    A    G        0      0        2 
  23  chr23_8989968     AOna    A    G        0      0        2 
  23  chr23_8989968     ASom    A    G      0.5      1        2 
  23  chr23_8989968     HCab    A    G        0      0        2 
  23  chr23_8989968     HPrz    A    G        0      0        2 
  23  chr23_8989968     ZBoe    A    G        0      0        2 
  23  chr23_8989968     ZGre    A    G        0      0        2 
  23  chr23_8989968     ZHar    A    G        0      0        2 
  23  chr23_8989968   Sample    A    G        0      0        2 
  23  chr23_8993013     AAsi    A    G        0      0        2 
  23  chr23_8993013     AKia    A    G        0      0        2 
  23  chr23_8993013     AOna    A    G      0.5      1        2 
  23  chr23_8993013     ASom    A    G        0      0        2 
  23  chr23_8993013     HCab    A    G        0      0        2 
  23  chr23_8993013     HPrz    A    G        0      0        2 
  23  chr23_8993013     ZBoe    A    G        0      0        2 
  23  chr23_8993013     ZGre    A    G        0      0        2 
  23  chr23_8993013     ZHar    A    G        0      0        2 
  23  chr23_8993013   Sample    A    G        0      0        2 
  23  chr23_8993661     AAsi    G    C        0      0        2 
  23  chr23_8993661     AKia    G    C        0      0        2 
  23  chr23_8993661     AOna    G    C        0      0        2 
  23  chr23_8993661     ASom    G    C        0      0        2 
  23  chr23_8993661     HCab    G    C        0      0        2 
  23  chr23_8993661     HPrz    G    C      0.5      1        2 
  23  chr23_8993661     ZBoe    G    C        0      0        2 
  23  chr23_8993661     ZGre    G    C        0      0        2 
  23  chr23_8993661     ZHar    G    C        0      0        2 
  23  chr23_8993661   Sample    G    C        0      0        2 
  23  chr23_8993720     AAsi    T    C        1      2        2 
  23  chr23_8993720     AKia    T    C        0      0        2 
  23  chr23_8993720     AOna    T    C        0      0        2 
  23  chr23_8993720     ASom    T    C        0      0        2 
  23  chr23_8993720     HCab    T    C        1      2        2 
  23  chr23_8993720     HPrz    T    C        1      2        2 
  23  chr23_8993720     ZBoe    T    C        0      0        2 
  23  chr23_8993720     ZGre    T    C        0      0        2 
  23  chr23_8993720     ZHar    T    C        0      0        2 
  23  chr23_8993720   Sample    T    C        1      2        2 
  23  chr23_8996958     AAsi    G    A        0      0        2 
  23  chr23_8996958     AKia    G    A        0      0        2 
  23  chr23_8996958     AOna    G    A        0      0        2 
  23  chr23_8996958     ASom    G    A        0      0        2 
  23  chr23_8996958     HCab    G    A        0      0        2 
  23  chr23_8996958     HPrz    G    A        0      0        2 
  23  chr23_8996958     ZBoe    G    A      0.5      1        2 
  23  chr23_8996958     ZGre    G    A        0      0        2 
  23  chr23_8996958     ZHar    G    A        0      0        2 
  23  chr23_8996958   Sample    G    A        0      0        2 
  23  chr23_8997711     AAsi    A    G        0      0        2 
  23  chr23_8997711     AKia    A    G        0      0        2 
  23  chr23_8997711     AOna    A    G        0      0        2 
  23  chr23_8997711     ASom    A    G        0      0        2 
  23  chr23_8997711     HCab    A    G      0.5      1        2 
  23  chr23_8997711     HPrz    A    G      0.5      1        2 
  23  chr23_8997711     ZBoe    A    G        0      0        2 
  23  chr23_8997711     ZGre    A    G        0      0        2 
  23  chr23_8997711     ZHar    A    G        0      0        2 
  23  chr23_8997711   Sample    A    G        0      0        2 
  23  chr23_8998027     AAsi    C    T        0      0        2 
  23  chr23_8998027     AKia    C    T        1      2        2 
  23  chr23_8998027     AOna    C    T      0.5      1        2 
  23  chr23_8998027     ASom    C    T        0      0        2 
  23  chr23_8998027     HCab    C    T        0      0        2 
  23  chr23_8998027     HPrz    C    T        0      0        2 
  23  chr23_8998027     ZBoe    C    T        0      0        2 
  23  chr23_8998027     ZGre    C    T        0      0        2 
  23  chr23_8998027     ZHar    C    T        0      0        2 
  23  chr23_8998027   Sample    C    T        0      0        2 
  23  chr23_8999326     AAsi    A    G        0      0        2 
  23  chr23_8999326     AKia    A    G        0      0        2 
  23  chr23_8999326     AOna    A    G      0.5      1        2 
  23  chr23_8999326     ASom    A    G        0      0        2 
  23  chr23_8999326     HCab    A    G        0      0        2 
  23  chr23_8999326     HPrz    A    G        0      0        2 
  23  chr23_8999326     ZBoe    A    G        0      0        2 
  23  chr23_8999326     ZGre    A    G        0      0        2 
  23  chr23_8999326     ZHar    A    G        0      0        2 
  23  chr23_8999326   Sample    A    G        0      0        2 
  23  chr23_9002502     AAsi    T    C        0      0        2 
  23  chr23_9002502     AKia    T    C        0      0        2 
  23  chr23_9002502     AOna    T    C        0      0        2 
  23  chr23_9002502     ASom    T    C        0      0        2 
  23  chr23_9002502     HCab    T    C        0      0        2 
  23  chr23_9002502     HPrz    T    C        0      0        2 
  23  chr23_9002502     ZBoe    T    C        1      2        2 
  23  chr23_9002502     ZGre    T    C        0      0        2 
  23  chr23_9002502     ZHar    T    C        0      0        2 
  23  chr23_9002502   Sample    T    C        0      0        2 
  23  chr23_9008809     AAsi    T    C        0      0        2 
  23  chr23_9008809     AKia    T    C        0      0        2 
  23  chr23_9008809     AOna    T    C        0      0        2 
  23  chr23_9008809     ASom    T    C        0      0        2 
  23  chr23_9008809     HCab    T    C        0      0        2 
  23  chr23_9008809     HPrz    T    C        0      0        2 
  23  chr23_9008809     ZBoe    T    C        0      0        2 
  23  chr23_9008809     ZGre    T    C        0      0        2 
  23  chr23_9008809     ZHar    T    C        1      2        2 
  23  chr23_9008809   Sample    T    C        0      0        2 
  23  chr23_9010927     AAsi    C    T        0      0        2 
  23  chr23_9010927     AKia    C    T        1      2        2 
  23  chr23_9010927     AOna    C    T        1      2        2 
  23  chr23_9010927     ASom    C    T        0      0        2 
  23  chr23_9010927     HCab    C    T        0      0        2 
  23  chr23_9010927     HPrz    C    T        0      0        2 
  23  chr23_9010927     ZBoe    C    T        0      0        2 
  23  chr23_9010927     ZGre    C    T        0      0        2 
  23  chr23_9010927     ZHar    C    T        0      0        2 
  23  chr23_9010927   Sample    C    T        0      0        2 
  23  chr23_9011168     AAsi    C    G        0      0        2 
  23  chr23_9011168     AKia    C    G        0      0        2 
  23  chr23_9011168     AOna    C    G        0      0        2 
  23  chr23_9011168     ASom    C    G        0      0        2 
  23  chr23_9011168     HCab    C    G        0      0        2 
  23  chr23_9011168     HPrz    C    G        0      0        2 
  23  chr23_9011168     ZBoe    C    G        0      0        2 
  23  chr23_9011168     ZGre    C    G        1      2        2 
  23  chr23_9011168     ZHar    C    G        0      0        2 
  23  chr23_9011168   Sample    C    G        0      0        2 
  23  chr23_9019766     AAsi    G    A        0      0        2 
  23  chr23_9019766     AKia    G    A        0      0        2 
  23  chr23_9019766     AOna    G    A        0      0        2 
  23  chr23_9019766     ASom    G    A        0      0        2 
  23  chr23_9019766     HCab    G    A        0      0        2 
  23  chr23_9019766     HPrz    G    A        0      0        2 
  23  chr23_9019766     ZBoe    G    A      0.5      1        2 
  23  chr23_9019766     ZGre    G    A        0      0        2 
  23  chr23_9019766     ZHar    G    A        0      0        2 
  23  chr23_9019766   Sample    G    A        0      0        2 
  23  chr23_9020879     AAsi    A    G        0      0        2 
  23  chr23_9020879     AKia    A    G        0      0        2 
  23  chr23_9020879     AOna    A    G        0      0        2 
  23  chr23_9020879     ASom    A    G        0      0        2 
  23  chr23_9020879     HCab    A    G        1      2        2 
  23  chr23_9020879     HPrz    A    G        1      2        2 
  23  chr23_9020879     ZBoe    A    G        0      0        2 
  23  chr23_9020879     ZGre    A    G        0      0        2 
  23  chr23_9020879     ZHar    A    G        0      0        2 
  23  chr23_9020879   Sample    A    G        0      0        2 
  23  chr23_9047142     AAsi    C    T        0      0        2 
  23  chr23_9047142     AKia    C    T      0.5      1        2 
  23  chr23_9047142     AOna    C    T        0      0        2 
  23  chr23_9047142     ASom    C    T        0      0        2 
  23  chr23_9047142     HCab    C    T        0      0        2 
  23  chr23_9047142     HPrz    C    T        0      0        2 
  23  chr23_9047142     ZBoe    C    T        0      0        2 
  23  chr23_9047142     ZGre    C    T        0      0        2 
  23  chr23_9047142     ZHar    C    T        0      0        2 
  23  chr23_9047142   Sample    C    T        0      0        2 
  23  chr23_9075077     AAsi    C    T        0      0        2 
  23  chr23_9075077     AKia    C    T        0      0        2 
  23  chr23_9075077     AOna    C    T        0      0        2 
  23  chr23_9075077     ASom    C    T        0      0        2 
  23  chr23_9075077     HCab    C    T        1      2        2 
  23  chr23_9075077     HPrz    C    T        1      2        2 
  23  chr23_9075077     ZBoe    C    T        0      0        2 
  23  chr23_9075077     ZGre    C    T        0      0        2 
  23  chr23_9075077     ZHar    C    T        0      0        2 
  23  chr23_9075077   Sample    C    T        0      0        2 
  23  chr23_9076774     AAsi    A    T        0      0        2 
  23  chr23_9076774     AKia    A    T      0.5      1        2 
  23  chr23_9076774     AOna    A    T        0      0        2 
  23  chr23_9076774     ASom    A    T        0      0        2 
  23  chr23_9076774     HCab    A    T        0      0        2 
  23  chr23_9076774     HPrz    A    T        0      0        2 
  23  chr23_9076774     ZBoe    A    T        0      0        2 
  23  chr23_9076774     ZGre    A    T        0      0        2 
  23  chr23_9076774     ZHar    A    T        0      0        2 
  23  chr23_9076774   Sample    A    T        0      0        2 
  23  chr23_9082346     AAsi    T    C        0      0        2 
  23  chr23_9082346     AKia    T    C        0      0        2 
  23  chr23_9082346     AOna    T    C        0      0        2 
  23  chr23_9082346     ASom    T    C        0      0        2 
  23  chr23_9082346     HCab    T    C        0      0        2 
  23  chr23_9082346     HPrz    T    C        0      0        2 
  23  chr23_9082346     ZBoe    T    C        0      0        2 
  23  chr23_9082346     ZGre    T    C        1      2        2 
  23  chr23_9082346     ZHar    T    C        0      0        2 
  23  chr23_9082346   Sample    T    C        0      0        2 
  23  chr23_9084858     AAsi    C    T        0      0        2 
  23  chr23_9084858     AKia    C    T      0.5      1        2 
  23  chr23_9084858     AOna    C    T        0      0        2 
  23  chr23_9084858     ASom    C    T        0      0        2 
  23  chr23_9084858     HCab    C    T        0      0        2 
  23  chr23_9084858     HPrz    C    T        0      0        2 
  23  chr23_9084858     ZBoe    C    T        0      0        2 
  23  chr23_9084858     ZGre    C    T        0      0        2 
  23  chr23_9084858     ZHar    C    T        0      0        2 
  23  chr23_9084858   Sample    C    T        0      0        2 
  23  chr23_9101923     AAsi    C    T        0      0        2 
  23  chr23_9101923     AKia    C    T        0      0        2 
  23  chr23_9101923     AOna    C    T        0      0        2 
  23  chr23_9101923     ASom    C    T        0      0        2 
  23  chr23_9101923     HCab    C    T        1      2        2 
  23  chr23_9101923     HPrz    C    T        1      2        2 
  23  chr23_9101923     ZBoe    C    T        0      0        2 
  23  chr23_9101923     ZGre    C    T        0      0        2 
  23  chr23_9101923     ZHar    C    T        0      0        2 
  23  chr23_9101923   Sample    C    T        0      0        2 
  23  chr23_9102895     AAsi    G    A        0      0        2 
  23  chr23_9102895     AKia    G    A      0.5      1        2 
  23  chr23_9102895     AOna    G    A        1      2        2 
  23  chr23_9102895     ASom    G    A        0      0        2 
  23  chr23_9102895     HCab    G    A        0      0        2 
  23  chr23_9102895     HPrz    G    A        0      0        2 
  23  chr23_9102895     ZBoe    G    A        0      0        2 
  23  chr23_9102895     ZGre    G    A        0      0        2 
  23  chr23_9102895     ZHar    G    A        0      0        2 
  23  chr23_9102895   Sample    G    A        0      0        2 
  23  chr23_9112832     AAsi    G    A        0      0        2 
  23  chr23_9112832     AKia    G    A        0      0        2 
  23  chr23_9112832     AOna    G    A        0      0        2 
  23  chr23_9112832     ASom    G    A        0      0        2 
  23  chr23_9112832     HCab    G    A        1      2        2 
  23  chr23_9112832     HPrz    G    A        1      2        2 
  23  chr23_9112832     ZBoe    G    A        0      0        2 
  23  chr23_9112832     ZGre    G    A        0      0        2 
  23  chr23_9112832     ZHar    G    A        0      0        2 
  23  chr23_9112832   Sample    G    A        0      0        2 
  23  chr23_9113527     AAsi    A    G        0      0        2 
  23  chr23_9113527     AKia    A    G        0      0        2 
  23  chr23_9113527     AOna    A    G        0      0        2 
  23  chr23_9113527     ASom    A    G        0      0        2 
  23  chr23_9113527     HCab    A    G        0      0        2 
  23  chr23_9113527     HPrz    A    G        0      0        2 
  23  chr23_9113527     ZBoe    A    G        0      0        2 
  23  chr23_9113527     ZGre    A    G        0      0        2 
  23  chr23_9113527     ZHar    A    G        1      2        2 
  23  chr23_9113527   Sample    A    G        0      0        2 
  23  chr23_9113724     AAsi    C    G        0      0        2 
  23  chr23_9113724     AKia    C    G        0      0        2 
  23  chr23_9113724     AOna    C    G        0      0        2 
  23  chr23_9113724     ASom    C    G        0      0        2 
  23  chr23_9113724     HCab    C    G      0.5      1        2 
  23  chr23_9113724     HPrz    C    G        0      0        2 
  23  chr23_9113724     ZBoe    C    G        0      0        2 
  23  chr23_9113724     ZGre    C    G        0      0        2 
  23  chr23_9113724     ZHar    C    G        0      0        2 
  23  chr23_9113724   Sample    C    G        0      0        2 
  23  chr23_9118346     AAsi    G    A        0      0        2 
  23  chr23_9118346     AKia    G    A      0.5      1        2 
  23  chr23_9118346     AOna    G    A      0.5      1        2 
  23  chr23_9118346     ASom    G    A        0      0        2 
  23  chr23_9118346     HCab    G    A        0      0        2 
  23  chr23_9118346     HPrz    G    A        0      0        2 
  23  chr23_9118346     ZBoe    G    A        0      0        2 
  23  chr23_9118346     ZGre    G    A        0      0        2 
  23  chr23_9118346     ZHar    G    A        0      0        2 
  23  chr23_9118346   Sample    G    A        0      0        2 
  23  chr23_9120457     AAsi    C    T        0      0        2 
  23  chr23_9120457     AKia    C    T        0      0        2 
  23  chr23_9120457     AOna    C    T        0      0        2 
  23  chr23_9120457     ASom    C    T        0      0        2 
  23  chr23_9120457     HCab    C    T        1      2        2 
  23  chr23_9120457     HPrz    C    T        1      2        2 
  23  chr23_9120457     ZBoe    C    T        0      0        2 
  23  chr23_9120457     ZGre    C    T        0      0        2 
  23  chr23_9120457     ZHar    C    T        0      0        2 
  23  chr23_9120457   Sample    C    T        0      0        2 
  23  chr23_9125106     AAsi    G    A        0      0        2 
  23  chr23_9125106     AKia    G    A        0      0        2 
  23  chr23_9125106     AOna    G    A        0      0        2 
  23  chr23_9125106     ASom    G    A        0      0        2 
  23  chr23_9125106     HCab    G    A      0.5      1        2 
  23  chr23_9125106     HPrz    G    A      0.5      1        2 
  23  chr23_9125106     ZBoe    G    A        0      0        2 
  23  chr23_9125106     ZGre    G    A        0      0        2 
  23  chr23_9125106     ZHar    G    A        0      0        2 
  23  chr23_9125106   Sample    G    A        0      0        2 
  23  chr23_9135062     AAsi    T    C        0      0        2 
  23  chr23_9135062     AKia    T    C      0.5      1        2 
  23  chr23_9135062     AOna    T    C        0      0        2 
  23  chr23_9135062     ASom    T    C        0      0        2 
  23  chr23_9135062     HCab    T    C        0      0        2 
  23  chr23_9135062     HPrz    T    C        0      0        2 
  23  chr23_9135062     ZBoe    T    C        0      0        2 
  23  chr23_9135062     ZGre    T    C        0      0        2 
  23  chr23_9135062     ZHar    T    C        0      0        2 
  23  chr23_9135062   Sample    T    C        0      0        2 
  23  chr23_9136121     AAsi    T    G        0      0        2 
  23  chr23_9136121     AKia    T    G        0      0        2 
  23  chr23_9136121     AOna    T    G      0.5      1        2 
  23  chr23_9136121     ASom    T    G        0      0        2 
  23  chr23_9136121     HCab    T    G        0      0        2 
  23  chr23_9136121     HPrz    T    G        0      0        2 
  23  chr23_9136121     ZBoe    T    G        0      0        2 
  23  chr23_9136121     ZGre    T    G        0      0        2 
  23  chr23_9136121     ZHar    T    G        0      0        2 
  23  chr23_9136121   Sample    T    G        0      0        2 
  23  chr23_9139642     AAsi    G    T        0      0        2 
  23  chr23_9139642     AKia    G    T        0      0        2 
  23  chr23_9139642     AOna    G    T        0      0        2 
  23  chr23_9139642     ASom    G    T        0      0        2 
  23  chr23_9139642     HCab    G    T        0      0        2 
  23  chr23_9139642     HPrz    G    T        0      0        2 
  23  chr23_9139642     ZBoe    G    T        0      0        2 
  23  chr23_9139642     ZGre    G    T      0.5      1        2 
  23  chr23_9139642     ZHar    G    T        0      0        2 
  23  chr23_9139642   Sample    G    T        0      0        2 
  23  chr23_9142762     AAsi    C    T        0      0        2 
  23  chr23_9142762     AKia    C    T        0      0        2 
  23  chr23_9142762     AOna    C    T        1      2        2 
  23  chr23_9142762     ASom    C    T        0      0        2 
  23  chr23_9142762     HCab    C    T        0      0        2 
  23  chr23_9142762     HPrz    C    T        0      0        2 
  23  chr23_9142762     ZBoe    C    T        0      0        2 
  23  chr23_9142762     ZGre    C    T        0      0        2 
  23  chr23_9142762     ZHar    C    T        0      0        2 
  23  chr23_9142762   Sample    C    T        0      0        2 
  23  chr23_9158029     AAsi    C    T        0      0        2 
  23  chr23_9158029     AKia    C    T        0      0        2 
  23  chr23_9158029     AOna    C    T        0      0        2 
  23  chr23_9158029     ASom    C    T        0      0        2 
  23  chr23_9158029     HCab    C    T        1      2        2 
  23  chr23_9158029     HPrz    C    T        1      2        2 
  23  chr23_9158029     ZBoe    C    T        0      0        2 
  23  chr23_9158029     ZGre    C    T        0      0        2 
  23  chr23_9158029     ZHar    C    T        0      0        2 
  23  chr23_9158029   Sample    C    T        0      0        2 
  23  chr23_9161520     AAsi    T    C        0      0        2 
  23  chr23_9161520     AKia    T    C        0      0        2 
  23  chr23_9161520     AOna    T    C        0      0        2 
  23  chr23_9161520     ASom    T    C        0      0        2 
  23  chr23_9161520     HCab    T    C      0.5      1        2 
  23  chr23_9161520     HPrz    T    C        0      0        2 
  23  chr23_9161520     ZBoe    T    C        0      0        2 
  23  chr23_9161520     ZGre    T    C        0      0        2 
  23  chr23_9161520     ZHar    T    C        0      0        2 
  23  chr23_9161520   Sample    T    C        0      0        2 
  23  chr23_9164850     AAsi    A    G        0      0        2 
  23  chr23_9164850     AKia    A    G        0      0        2 
  23  chr23_9164850     AOna    A    G        0      0        2 
  23  chr23_9164850     ASom    A    G        0      0        2 
  23  chr23_9164850     HCab    A    G        1      2        2 
  23  chr23_9164850     HPrz    A    G        0      0        2 
  23  chr23_9164850     ZBoe    A    G        0      0        2 
  23  chr23_9164850     ZGre    A    G        0      0        2 
  23  chr23_9164850     ZHar    A    G        0      0        2 
  23  chr23_9164850   Sample    A    G        0      0        2 
  23  chr23_9168815     AAsi    A    G        0      0        2 
  23  chr23_9168815     AKia    A    G        0      0        2 
  23  chr23_9168815     AOna    A    G        0      0        2 
  23  chr23_9168815     ASom    A    G        0      0        2 
  23  chr23_9168815     HCab    A    G        1      2        2 
  23  chr23_9168815     HPrz    A    G        1      2        2 
  23  chr23_9168815     ZBoe    A    G        0      0        2 
  23  chr23_9168815     ZGre    A    G        0      0        2 
  23  chr23_9168815     ZHar    A    G        0      0        2 
  23  chr23_9168815   Sample    A    G        0      0        2 
  23  chr23_9174388     AAsi    C    T        0      0        2 
  23  chr23_9174388     AKia    C    T        0      0        2 
  23  chr23_9174388     AOna    C    T        0      0        2 
  23  chr23_9174388     ASom    C    T        0      0        2 
  23  chr23_9174388     HCab    C    T        1      2        2 
  23  chr23_9174388     HPrz    C    T        1      2        2 
  23  chr23_9174388     ZBoe    C    T        0      0        2 
  23  chr23_9174388     ZGre    C    T        0      0        2 
  23  chr23_9174388     ZHar    C    T        0      0        2 
  23  chr23_9174388   Sample    C    T        0      0        2 
  23  chr23_9193526     AAsi    T    G        0      0        2 
  23  chr23_9193526     AKia    T    G        0      0        2 
  23  chr23_9193526     AOna    T    G        0      0        2 
  23  chr23_9193526     ASom    T    G        0      0        2 
  23  chr23_9193526     HCab    T    G        0      0        2 
  23  chr23_9193526     HPrz    T    G      0.5      1        2 
  23  chr23_9193526     ZBoe    T    G        0      0        2 
  23  chr23_9193526     ZGre    T    G        0      0        2 
  23  chr23_9193526     ZHar    T    G        0      0        2 
  23  chr23_9193526   Sample    T    G        0      0        2 
  23  chr23_9194636     AAsi    G    A        0      0        2 
  23  chr23_9194636     AKia    G    A        0      0        2 
  23  chr23_9194636     AOna    G    A        0      0        2 
  23  chr23_9194636     ASom    G    A        0      0        2 
  23  chr23_9194636     HCab    G    A        0      0        2 
  23  chr23_9194636     HPrz    G    A        0      0        2 
  23  chr23_9194636     ZBoe    G    A        0      0        2 
  23  chr23_9194636     ZGre    G    A      0.5      1        2 
  23  chr23_9194636     ZHar    G    A        0      0        2 
  23  chr23_9194636   Sample    G    A        0      0        2 
  23  chr23_9203079     AAsi    T    C        0      0        2 
  23  chr23_9203079     AKia    T    C        0      0        2 
  23  chr23_9203079     AOna    T    C        0      0        2 
  23  chr23_9203079     ASom    T    C        1      2        2 
  23  chr23_9203079     HCab    T    C        0      0        2 
  23  chr23_9203079     HPrz    T    C        0      0        2 
  23  chr23_9203079     ZBoe    T    C        0      0        2 
  23  chr23_9203079     ZGre    T    C        0      0        2 
  23  chr23_9203079     ZHar    T    C        0      0        2 
  23  chr23_9203079   Sample    T    C        0      0        2 
  23  chr23_9208262     AAsi    G    T        0      0        2 
  23  chr23_9208262     AKia    G    T        0      0        2 
  23  chr23_9208262     AOna    G    T        0      0        2 
  23  chr23_9208262     ASom    G    T        0      0        2 
  23  chr23_9208262     HCab    G    T        1      2        2 
  23  chr23_9208262     HPrz    G    T      0.5      1        2 
  23  chr23_9208262     ZBoe    G    T        0      0        2 
  23  chr23_9208262     ZGre    G    T        0      0        2 
  23  chr23_9208262     ZHar    G    T        0      0        2 
  23  chr23_9208262   Sample    G    T        0      0        2 
  23  chr23_9219820     AAsi    T    C        0      0        2 
  23  chr23_9219820     AKia    T    C        0      0        2 
  23  chr23_9219820     AOna    T    C        0      0        2 
  23  chr23_9219820     ASom    T    C      0.5      1        2 
  23  chr23_9219820     HCab    T    C        0      0        2 
  23  chr23_9219820     HPrz    T    C        0      0        2 
  23  chr23_9219820     ZBoe    T    C        0      0        2 
  23  chr23_9219820     ZGre    T    C        0      0        2 
  23  chr23_9219820     ZHar    T    C        0      0        2 
  23  chr23_9219820   Sample    T    C        0      0        2 
  23  chr23_9223439     AAsi    G    A        0      0        2 
  23  chr23_9223439     AKia    G    A        0      0        2 
  23  chr23_9223439     AOna    G    A        0      0        2 
  23  chr23_9223439     ASom    G    A        0      0        2 
  23  chr23_9223439     HCab    G    A        0      0        2 
  23  chr23_9223439     HPrz    G    A        0      0        2 
  23  chr23_9223439     ZBoe    G    A        0      0        2 
  23  chr23_9223439     ZGre    G    A        1      2        2 
  23  chr23_9223439     ZHar    G    A        0      0        2 
  23  chr23_9223439   Sample    G    A        0      0        2 
  23  chr23_9234775     AAsi    G    T        0      0        2 
  23  chr23_9234775     AKia    G    T        0      0        2 
  23  chr23_9234775     AOna    G    T        0      0        2 
  23  chr23_9234775     ASom    G    T        0      0        2 
  23  chr23_9234775     HCab    G    T      0.5      1        2 
  23  chr23_9234775     HPrz    G    T        0      0        2 
  23  chr23_9234775     ZBoe    G    T        0      0        2 
  23  chr23_9234775     ZGre    G    T        0      0        2 
  23  chr23_9234775     ZHar    G    T        0      0        2 
  23  chr23_9234775   Sample    G    T        0      0        2 
  23  chr23_9242066     AAsi    G    A        1      2        2 
  23  chr23_9242066     AKia    G    A        0      0        2 
  23  chr23_9242066     AOna    G    A        0      0        2 
  23  chr23_9242066     ASom    G    A        1      2        2 
  23  chr23_9242066     HCab    G    A        0      0        2 
  23  chr23_9242066     HPrz    G    A        0      0        2 
  23  chr23_9242066     ZBoe    G    A        0      0        2 
  23  chr23_9242066     ZGre    G    A        0      0        2 
  23  chr23_9242066     ZHar    G    A        0      0        2 
  23  chr23_9242066   Sample    G    A        1      2        2 
  23  chr23_9246400     AAsi    C    A        0      0        2 
  23  chr23_9246400     AKia    C    A        0      0        2 
  23  chr23_9246400     AOna    C    A        0      0        2 
  23  chr23_9246400     ASom    C    A        0      0        2 
  23  chr23_9246400     HCab    C    A        1      2        2 
  23  chr23_9246400     HPrz    C    A        1      2        2 
  23  chr23_9246400     ZBoe    C    A        0      0        2 
  23  chr23_9246400     ZGre    C    A        0      0        2 
  23  chr23_9246400     ZHar    C    A        0      0        2 
  23  chr23_9246400   Sample    C    A        0      0        2 
  23  chr23_9246472     AAsi    A    G        0      0        2 
  23  chr23_9246472     AKia    A    G        0      0        2 
  23  chr23_9246472     AOna    A    G        0      0        2 
  23  chr23_9246472     ASom    A    G        0      0        2 
  23  chr23_9246472     HCab    A    G        0      0        2 
  23  chr23_9246472     HPrz    A    G      0.5      1        2 
  23  chr23_9246472     ZBoe    A    G        0      0        2 
  23  chr23_9246472     ZGre    A    G        0      0        2 
  23  chr23_9246472     ZHar    A    G        0      0        2 
  23  chr23_9246472   Sample    A    G        0      0        2 
  23  chr23_9252683     AAsi    G    A        0      0        2 
  23  chr23_9252683     AKia    G    A        0      0        2 
  23  chr23_9252683     AOna    G    A        0      0        2 
  23  chr23_9252683     ASom    G    A        0      0        2 
  23  chr23_9252683     HCab    G    A        0      0        2 
  23  chr23_9252683     HPrz    G    A        0      0        2 
  23  chr23_9252683     ZBoe    G    A        0      0        2 
  23  chr23_9252683     ZGre    G    A        1      2        2 
  23  chr23_9252683     ZHar    G    A        0      0        2 
  23  chr23_9252683   Sample    G    A        0      0        2 
  23  chr23_9261058     AAsi    C    T        0      0        2 
  23  chr23_9261058     AKia    C    T        0      0        2 
  23  chr23_9261058     AOna    C    T        0      0        2 
  23  chr23_9261058     ASom    C    T        0      0        2 
  23  chr23_9261058     HCab    C    T        0      0        2 
  23  chr23_9261058     HPrz    C    T        0      0        2 
  23  chr23_9261058     ZBoe    C    T        1      2        2 
  23  chr23_9261058     ZGre    C    T        0      0        2 
  23  chr23_9261058     ZHar    C    T        0      0        2 
  23  chr23_9261058   Sample    C    T        0      0        2 
  23  chr23_9264839     AAsi    T    G        0      0        2 
  23  chr23_9264839     AKia    T    G        0      0        2 
  23  chr23_9264839     AOna    T    G      0.5      1        2 
  23  chr23_9264839     ASom    T    G        0      0        2 
  23  chr23_9264839     HCab    T    G        0      0        2 
  23  chr23_9264839     HPrz    T    G        0      0        2 
  23  chr23_9264839     ZBoe    T    G        0      0        2 
  23  chr23_9264839     ZGre    T    G        0      0        2 
  23  chr23_9264839     ZHar    T    G        0      0        2 
  23  chr23_9264839   Sample    T    G        0      0        2 
  23  chr23_9265481     AAsi    T    C        0      0        2 
  23  chr23_9265481     AKia    T    C        0      0        2 
  23  chr23_9265481     AOna    T    C        0      0        2 
  23  chr23_9265481     ASom    T    C        0      0        2 
  23  chr23_9265481     HCab    T    C        0      0        2 
  23  chr23_9265481     HPrz    T    C        0      0        2 
  23  chr23_9265481     ZBoe    T    C        0      0        2 
  23  chr23_9265481     ZGre    T    C        0      0        2 
  23  chr23_9265481     ZHar    T    C        1      2        2 
  23  chr23_9265481   Sample    T    C        0      0        2 
  23  chr23_9267727     AAsi    A    G        0      0        2 
  23  chr23_9267727     AKia    A    G        0      0        2 
  23  chr23_9267727     AOna    A    G        0      0        2 
  23  chr23_9267727     ASom    A    G        0      0        2 
  23  chr23_9267727     HCab    A    G        0      0        2 
  23  chr23_9267727     HPrz    A    G        0      0        2 
  23  chr23_9267727     ZBoe    A    G        0      0        2 
  23  chr23_9267727     ZGre    A    G      0.5      1        2 
  23  chr23_9267727     ZHar    A    G        0      0        2 
  23  chr23_9267727   Sample    A    G        0      0        2 
  23  chr23_9275903     AAsi    A    G        0      0        2 
  23  chr23_9275903     AKia    A    G        0      0        2 
  23  chr23_9275903     AOna    A    G        0      0        2 
  23  chr23_9275903     ASom    A    G        0      0        2 
  23  chr23_9275903     HCab    A    G        1      2        2 
  23  chr23_9275903     HPrz    A    G      0.5      1        2 
  23  chr23_9275903     ZBoe    A    G        0      0        2 
  23  chr23_9275903     ZGre    A    G        0      0        2 
  23  chr23_9275903     ZHar    A    G        0      0        2 
  23  chr23_9275903   Sample    A    G        0      0        2 
  23  chr23_9276873     AAsi    C    G        0      0        2 
  23  chr23_9276873     AKia    C    G        0      0        2 
  23  chr23_9276873     AOna    C    G        0      0        2 
  23  chr23_9276873     ASom    C    G        0      0        2 
  23  chr23_9276873     HCab    C    G        0      0        2 
  23  chr23_9276873     HPrz    C    G      0.5      1        2 
  23  chr23_9276873     ZBoe    C    G        0      0        2 
  23  chr23_9276873     ZGre    C    G        0      0        2 
  23  chr23_9276873     ZHar    C    G        0      0        2 
  23  chr23_9276873   Sample    C    G        0      0        2 
  23  chr23_9283545     AAsi    A    T        0      0        2 
  23  chr23_9283545     AKia    A    T        0      0        2 
  23  chr23_9283545     AOna    A    T        0      0        2 
  23  chr23_9283545     ASom    A    T        0      0        2 
  23  chr23_9283545     HCab    A    T        0      0        2 
  23  chr23_9283545     HPrz    A    T        0      0        2 
  23  chr23_9283545     ZBoe    A    T        0      0        2 
  23  chr23_9283545     ZGre    A    T        0      0        2 
  23  chr23_9283545     ZHar    A    T        1      2        2 
  23  chr23_9283545   Sample    A    T        0      0        2 
  23  chr23_9285115     AAsi    T    C        0      0        2 
  23  chr23_9285115     AKia    T    C        0      0        2 
  23  chr23_9285115     AOna    T    C        0      0        2 
  23  chr23_9285115     ASom    T    C        0      0        2 
  23  chr23_9285115     HCab    T    C        1      2        2 
  23  chr23_9285115     HPrz    T    C        1      2        2 
  23  chr23_9285115     ZBoe    T    C        0      0        2 
  23  chr23_9285115     ZGre    T    C        0      0        2 
  23  chr23_9285115     ZHar    T    C        0      0        2 
  23  chr23_9285115   Sample    T    C        0      0        2 
  23  chr23_9285461     AAsi    T    C        0      0        2 
  23  chr23_9285461     AKia    T    C        0      0        2 
  23  chr23_9285461     AOna    T    C        0      0        2 
  23  chr23_9285461     ASom    T    C      0.5      1        2 
  23  chr23_9285461     HCab    T    C        0      0        2 
  23  chr23_9285461     HPrz    T    C        0      0        2 
  23  chr23_9285461     ZBoe    T    C        0      0        2 
  23  chr23_9285461     ZGre    T    C        0      0        2 
  23  chr23_9285461     ZHar    T    C        0      0        2 
  23  chr23_9285461   Sample    T    C        0      0        2 
  23  chr23_9286778     AAsi    G    A        0      0        2 
  23  chr23_9286778     AKia    G    A        0      0        2 
  23  chr23_9286778     AOna    G    A        0      0        2 
  23  chr23_9286778     ASom    G    A        0      0        2 
  23  chr23_9286778     HCab    G    A        0      0        2 
  23  chr23_9286778     HPrz    G    A      0.5      1        2 
  23  chr23_9286778     ZBoe    G    A        0      0        2 
  23  chr23_9286778     ZGre    G    A        0      0        2 
  23  chr23_9286778     ZHar    G    A        0      0        2 
  23  chr23_9286778   Sample    G    A        0      0        2 
  23  chr23_9297261     AAsi    T    C        0      0        2 
  23  chr23_9297261     AKia    T    C        0      0        2 
  23  chr23_9297261     AOna    T    C        0      0        2 
  23  chr23_9297261     ASom    T    C        0      0        2 
  23  chr23_9297261     HCab    T    C        0      0        2 
  23  chr23_9297261     HPrz    T    C        0      0        2 
  23  chr23_9297261     ZBoe    T    C        0      0        2 
  23  chr23_9297261     ZGre    T    C        1      2        2 
  23  chr23_9297261     ZHar    T    C        0      0        2 
  23  chr23_9297261   Sample    T    C        0      0        2 
  23  chr23_9299631     AAsi    T    A        0      0        2 
  23  chr23_9299631     AKia    T    A        0      0        2 
  23  chr23_9299631     AOna    T    A        0      0        2 
  23  chr23_9299631     ASom    T    A        0      0        2 
  23  chr23_9299631     HCab    T    A      0.5      1        2 
  23  chr23_9299631     HPrz    T    A        0      0        2 
  23  chr23_9299631     ZBoe    T    A        0      0        2 
  23  chr23_9299631     ZGre    T    A        0      0        2 
  23  chr23_9299631     ZHar    T    A        0      0        2 
  23  chr23_9299631   Sample    T    A        0      0        2 
  23  chr23_9301551     AAsi    G    C        0      0        2 
  23  chr23_9301551     AKia    G    C        1      2        2 
  23  chr23_9301551     AOna    G    C      0.5      1        2 
  23  chr23_9301551     ASom    G    C        0      0        2 
  23  chr23_9301551     HCab    G    C        0      0        2 
  23  chr23_9301551     HPrz    G    C        0      0        2 
  23  chr23_9301551     ZBoe    G    C        0      0        2 
  23  chr23_9301551     ZGre    G    C        0      0        2 
  23  chr23_9301551     ZHar    G    C        0      0        2 
  23  chr23_9301551   Sample    G    C        0      0        2 
  23  chr23_9312665     AAsi    C    G        1      2        2 
  23  chr23_9312665     AKia    C    G        0      0        2 
  23  chr23_9312665     AOna    C    G        0      0        2 
  23  chr23_9312665     ASom    C    G        1      2        2 
  23  chr23_9312665     HCab    C    G        0      0        2 
  23  chr23_9312665     HPrz    C    G        0      0        2 
  23  chr23_9312665     ZBoe    C    G        0      0        2 
  23  chr23_9312665     ZGre    C    G        0      0        2 
  23  chr23_9312665     ZHar    C    G        0      0        2 
  23  chr23_9312665   Sample    C    G        1      2        2 
  23  chr23_9315764     AAsi    C    T        0      0        2 
  23  chr23_9315764     AKia    C    T        0      0        2 
  23  chr23_9315764     AOna    C    T        0      0        2 
  23  chr23_9315764     ASom    C    T        0      0        2 
  23  chr23_9315764     HCab    C    T        0      0        2 
  23  chr23_9315764     HPrz    C    T        0      0        2 
  23  chr23_9315764     ZBoe    C    T        0      0        2 
  23  chr23_9315764     ZGre    C    T        1      2        2 
  23  chr23_9315764     ZHar    C    T        0      0        2 
  23  chr23_9315764   Sample    C    T        0      0        2 
  23  chr23_9316906     AAsi    A    G        0      0        2 
  23  chr23_9316906     AKia    A    G        0      0        2 
  23  chr23_9316906     AOna    A    G      0.5      1        2 
  23  chr23_9316906     ASom    A    G        0      0        2 
  23  chr23_9316906     HCab    A    G        0      0        2 
  23  chr23_9316906     HPrz    A    G        0      0        2 
  23  chr23_9316906     ZBoe    A    G        0      0        2 
  23  chr23_9316906     ZGre    A    G        0      0        2 
  23  chr23_9316906     ZHar    A    G        0      0        2 
  23  chr23_9316906   Sample    A    G        0      0        2 
  23  chr23_9317913     AAsi    G    C        1      2        2 
  23  chr23_9317913     AKia    G    C        0      0        2 
  23  chr23_9317913     AOna    G    C        0      0        2 
  23  chr23_9317913     ASom    G    C        1      2        2 
  23  chr23_9317913     HCab    G    C        0      0        2 
  23  chr23_9317913     HPrz    G    C        0      0        2 
  23  chr23_9317913     ZBoe    G    C        0      0        2 
  23  chr23_9317913     ZGre    G    C        0      0        2 
  23  chr23_9317913     ZHar    G    C        0      0        2 
  23  chr23_9317913   Sample    G    C        1      2        2 
  23  chr23_9487809     AAsi    A    C        0      0        2 
  23  chr23_9487809     AKia    A    C        0      0        2 
  23  chr23_9487809     AOna    A    C        0      0        2 
  23  chr23_9487809     ASom    A    C        0      0        2 
  23  chr23_9487809     HCab    A    C        1      2        2 
  23  chr23_9487809     HPrz    A    C        1      2        2 
  23  chr23_9487809     ZBoe    A    C        0      0        2 
  23  chr23_9487809     ZGre    A    C        0      0        2 
  23  chr23_9487809     ZHar    A    C        0      0        2 
  23  chr23_9487809   Sample    A    C        0      0        2 
  23  chr23_9490162     AAsi    C    A        0      0        2 
  23  chr23_9490162     AKia    C    A        0      0        2 
  23  chr23_9490162     AOna    C    A        0      0        2 
  23  chr23_9490162     ASom    C    A        0      0        2 
  23  chr23_9490162     HCab    C    A      0.5      1        2 
  23  chr23_9490162     HPrz    C    A        0      0        2 
  23  chr23_9490162     ZBoe    C    A        0      0        2 
  23  chr23_9490162     ZGre    C    A        0      0        2 
  23  chr23_9490162     ZHar    C    A        0      0        2 
  23  chr23_9490162   Sample    C    A        0      0        2 
  23  chr23_9498893     AAsi    T    C        0      0        2 
  23  chr23_9498893     AKia    T    C        0      0        2 
  23  chr23_9498893     AOna    T    C        0      0        2 
  23  chr23_9498893     ASom    T    C        0      0        2 
  23  chr23_9498893     HCab    T    C        1      2        2 
  23  chr23_9498893     HPrz    T    C        1      2        2 
  23  chr23_9498893     ZBoe    T    C        0      0        2 
  23  chr23_9498893     ZGre    T    C        0      0        2 
  23  chr23_9498893     ZHar    T    C        0      0        2 
  23  chr23_9498893   Sample    T    C        0      0        2 
  23  chr23_9500381     AAsi    C    T        0      0        2 
  23  chr23_9500381     AKia    C    T        1      2        2 
  23  chr23_9500381     AOna    C    T        1      2        2 
  23  chr23_9500381     ASom    C    T        0      0        2 
  23  chr23_9500381     HCab    C    T        0      0        2 
  23  chr23_9500381     HPrz    C    T        0      0        2 
  23  chr23_9500381     ZBoe    C    T        0      0        2 
  23  chr23_9500381     ZGre    C    T        0      0        2 
  23  chr23_9500381     ZHar    C    T        0      0        2 
  23  chr23_9500381   Sample    C    T        0      0        2 
  23  chr23_9503428     AAsi    T    A        0      0        2 
  23  chr23_9503428     AKia    T    A        0      0        2 
  23  chr23_9503428     AOna    T    A      0.5      1        2 
  23  chr23_9503428     ASom    T    A        0      0        2 
  23  chr23_9503428     HCab    T    A        0      0        2 
  23  chr23_9503428     HPrz    T    A        0      0        2 
  23  chr23_9503428     ZBoe    T    A        0      0        2 
  23  chr23_9503428     ZGre    T    A        0      0        2 
  23  chr23_9503428     ZHar    T    A        0      0        2 
  23  chr23_9503428   Sample    T    A        0      0        2 
  23  chr23_9513064     AAsi    G    A        0      0        2 
  23  chr23_9513064     AKia    G    A        0      0        2 
  23  chr23_9513064     AOna    G    A        0      0        2 
  23  chr23_9513064     ASom    G    A        0      0        2 
  23  chr23_9513064     HCab    G    A        0      0        2 
  23  chr23_9513064     HPrz    G    A      0.5      1        2 
  23  chr23_9513064     ZBoe    G    A        0      0        2 
  23  chr23_9513064     ZGre    G    A        0      0        2 
  23  chr23_9513064     ZHar    G    A        0      0        2 
  23  chr23_9513064   Sample    G    A        0      0        2 
  23  chr23_9515278     AAsi    T    C        0      0        2 
  23  chr23_9515278     AKia    T    C        0      0        2 
  23  chr23_9515278     AOna    T    C        0      0        2 
  23  chr23_9515278     ASom    T    C        1      2        2 
  23  chr23_9515278     HCab    T    C        0      0        2 
  23  chr23_9515278     HPrz    T    C        0      0        2 
  23  chr23_9515278     ZBoe    T    C        0      0        2 
  23  chr23_9515278     ZGre    T    C        0      0        2 
  23  chr23_9515278     ZHar    T    C        0      0        2 
  23  chr23_9515278   Sample    T    C        1      2        2 
  23  chr23_9517936     AAsi    T    C        0      0        2 
  23  chr23_9517936     AKia    T    C        0      0        2 
  23  chr23_9517936     AOna    T    C        0      0        2 
  23  chr23_9517936     ASom    T    C        0      0        2 
  23  chr23_9517936     HCab    T    C        1      2        2 
  23  chr23_9517936     HPrz    T    C        1      2        2 
  23  chr23_9517936     ZBoe    T    C        0      0        2 
  23  chr23_9517936     ZGre    T    C        0      0        2 
  23  chr23_9517936     ZHar    T    C        0      0        2 
  23  chr23_9517936   Sample    T    C        0      0        2 
  23  chr23_9519115     AAsi    A    T        0      0        2 
  23  chr23_9519115     AKia    A    T        0      0        2 
  23  chr23_9519115     AOna    A    T        0      0        2 
  23  chr23_9519115     ASom    A    T        0      0        2 
  23  chr23_9519115     HCab    A    T        0      0        2 
  23  chr23_9519115     HPrz    A    T        0      0        2 
  23  chr23_9519115     ZBoe    A    T        0      0        2 
  23  chr23_9519115     ZGre    A    T        1      2        2 
  23  chr23_9519115     ZHar    A    T        0      0        2 
  23  chr23_9519115   Sample    A    T        0      0        2 
  23  chr23_9521044     AAsi    A    C        0      0        2 
  23  chr23_9521044     AKia    A    C        0      0        2 
  23  chr23_9521044     AOna    A    C        0      0        2 
  23  chr23_9521044     ASom    A    C        0      0        2 
  23  chr23_9521044     HCab    A    C        0      0        2 
  23  chr23_9521044     HPrz    A    C        0      0        2 
  23  chr23_9521044     ZBoe    A    C        0      0        2 
  23  chr23_9521044     ZGre    A    C      0.5      1        2 
  23  chr23_9521044     ZHar    A    C        0      0        2 
  23  chr23_9521044   Sample    A    C        0      0        2 
  23  chr23_9522685     AAsi    G    A        0      0        2 
  23  chr23_9522685     AKia    G    A        0      0        2 
  23  chr23_9522685     AOna    G    A        0      0        2 
  23  chr23_9522685     ASom    G    A        0      0        2 
  23  chr23_9522685     HCab    G    A        0      0        2 
  23  chr23_9522685     HPrz    G    A        0      0        2 
  23  chr23_9522685     ZBoe    G    A        0      0        2 
  23  chr23_9522685     ZGre    G    A        0      0        2 
  23  chr23_9522685     ZHar    G    A        1      2        2 
  23  chr23_9522685   Sample    G    A        0      0        2 
  23  chr23_9523815     AAsi    C    T        0      0        2 
  23  chr23_9523815     AKia    C    T        0      0        2 
  23  chr23_9523815     AOna    C    T        0      0        2 
  23  chr23_9523815     ASom    C    T        0      0        2 
  23  chr23_9523815     HCab    C    T        1      2        2 
  23  chr23_9523815     HPrz    C    T        1      2        2 
  23  chr23_9523815     ZBoe    C    T        0      0        2 
  23  chr23_9523815     ZGre    C    T        0      0        2 
  23  chr23_9523815     ZHar    C    T        0      0        2 
  23  chr23_9523815   Sample    C    T        0      0        2 
  23  chr23_9529511     AAsi    C    A        0      0        2 
  23  chr23_9529511     AKia    C    A        0      0        2 
  23  chr23_9529511     AOna    C    A        0      0        2 
  23  chr23_9529511     ASom    C    A        0      0        2 
  23  chr23_9529511     HCab    C    A        0      0        2 
  23  chr23_9529511     HPrz    C    A        0      0        2 
  23  chr23_9529511     ZBoe    C    A        1      2        2 
  23  chr23_9529511     ZGre    C    A        0      0        2 
  23  chr23_9529511     ZHar    C    A        0      0        2 
  23  chr23_9529511   Sample    C    A        0      0        2 
  23  chr23_9529538     AAsi    T    C        0      0        2 
  23  chr23_9529538     AKia    T    C        0      0        2 
  23  chr23_9529538     AOna    T    C        0      0        2 
  23  chr23_9529538     ASom    T    C        0      0        2 
  23  chr23_9529538     HCab    T    C      0.5      1        2 
  23  chr23_9529538     HPrz    T    C      0.5      1        2 
  23  chr23_9529538     ZBoe    T    C        0      0        2 
  23  chr23_9529538     ZGre    T    C        0      0        2 
  23  chr23_9529538     ZHar    T    C        0      0        2 
  23  chr23_9529538   Sample    T    C        0      0        2 
  23  chr23_9531759     AAsi    A    G        0      0        2 
  23  chr23_9531759     AKia    A    G        0      0        2 
  23  chr23_9531759     AOna    A    G        0      0        2 
  23  chr23_9531759     ASom    A    G        0      0        2 
  23  chr23_9531759     HCab    A    G        1      2        2 
  23  chr23_9531759     HPrz    A    G        1      2        2 
  23  chr23_9531759     ZBoe    A    G        0      0        2 
  23  chr23_9531759     ZGre    A    G        0      0        2 
  23  chr23_9531759     ZHar    A    G        0      0        2 
  23  chr23_9531759   Sample    A    G        0      0        2 
  23  chr23_9533156     AAsi    C    A        0      0        2 
  23  chr23_9533156     AKia    C    A        0      0        2 
  23  chr23_9533156     AOna    C    A        0      0        2 
  23  chr23_9533156     ASom    C    A      0.5      1        2 
  23  chr23_9533156     HCab    C    A        0      0        2 
  23  chr23_9533156     HPrz    C    A        0      0        2 
  23  chr23_9533156     ZBoe    C    A        0      0        2 
  23  chr23_9533156     ZGre    C    A        0      0        2 
  23  chr23_9533156     ZHar    C    A        0      0        2 
  23  chr23_9533156   Sample    C    A        0      0        2 
  23  chr23_9533568     AAsi    T    A        1      2        2 
  23  chr23_9533568     AKia    T    A        0      0        2 
  23  chr23_9533568     AOna    T    A        0      0        2 
  23  chr23_9533568     ASom    T    A        0      0        2 
  23  chr23_9533568     HCab    T    A        0      0        2 
  23  chr23_9533568     HPrz    T    A        0      0        2 
  23  chr23_9533568     ZBoe    T    A        0      0        2 
  23  chr23_9533568     ZGre    T    A        0      0        2 
  23  chr23_9533568     ZHar    T    A        0      0        2 
  23  chr23_9533568   Sample    T    A        0      0        2 
  23  chr23_9533874     AAsi    T    C        0      0        2 
  23  chr23_9533874     AKia    T    C        0      0        2 
  23  chr23_9533874     AOna    T    C      0.5      1        2 
  23  chr23_9533874     ASom    T    C        0      0        2 
  23  chr23_9533874     HCab    T    C        0      0        2 
  23  chr23_9533874     HPrz    T    C        0      0        2 
  23  chr23_9533874     ZBoe    T    C        0      0        2 
  23  chr23_9533874     ZGre    T    C        0      0        2 
  23  chr23_9533874     ZHar    T    C        0      0        2 
  23  chr23_9533874   Sample    T    C        0      0        2 
  23  chr23_9535065     AAsi    A    G        0      0        2 
  23  chr23_9535065     AKia    A    G        0      0        2 
  23  chr23_9535065     AOna    A    G        0      0        2 
  23  chr23_9535065     ASom    A    G        0      0        2 
  23  chr23_9535065     HCab    A    G        0      0        2 
  23  chr23_9535065     HPrz    A    G        0      0        2 
  23  chr23_9535065     ZBoe    A    G        0      0        2 
  23  chr23_9535065     ZGre    A    G        0      0        2 
  23  chr23_9535065     ZHar    A    G      0.5      1        2 
  23  chr23_9535065   Sample    A    G        0      0        2 
  23  chr23_9543191     AAsi    T    C        0      0        2 
  23  chr23_9543191     AKia    T    C        0      0        2 
  23  chr23_9543191     AOna    T    C        0      0        2 
  23  chr23_9543191     ASom    T    C        0      0        2 
  23  chr23_9543191     HCab    T    C        0      0        2 
  23  chr23_9543191     HPrz    T    C        0      0        2 
  23  chr23_9543191     ZBoe    T    C        0      0        2 
  23  chr23_9543191     ZGre    T    C        0      0        2 
  23  chr23_9543191     ZHar    T    C        1      2        2 
  23  chr23_9543191   Sample    T    C        0      0        2 
  23  chr23_9543822     AAsi    G    A        0      0        2 
  23  chr23_9543822     AKia    G    A        1      2        2 
  23  chr23_9543822     AOna    G    A        0      0        2 
  23  chr23_9543822     ASom    G    A        0      0        2 
  23  chr23_9543822     HCab    G    A        0      0        2 
  23  chr23_9543822     HPrz    G    A        0      0        2 
  23  chr23_9543822     ZBoe    G    A        0      0        2 
  23  chr23_9543822     ZGre    G    A        0      0        2 
  23  chr23_9543822     ZHar    G    A        0      0        2 
  23  chr23_9543822   Sample    G    A        0      0        2 
  23  chr23_9548555     AAsi    T    G        0      0        2 
  23  chr23_9548555     AKia    T    G        0      0        2 
  23  chr23_9548555     AOna    T    G        0      0        2 
  23  chr23_9548555     ASom    T    G        0      0        2 
  23  chr23_9548555     HCab    T    G        0      0        2 
  23  chr23_9548555     HPrz    T    G        0      0        2 
  23  chr23_9548555     ZBoe    T    G        0      0        2 
  23  chr23_9548555     ZGre    T    G      0.5      1        2 
  23  chr23_9548555     ZHar    T    G        0      0        2 
  23  chr23_9548555   Sample    T    G        0      0        2 
  23  chr23_9548645     AAsi    T    C        0      0        2 
  23  chr23_9548645     AKia    T    C        0      0        2 
  23  chr23_9548645     AOna    T    C      0.5      1        2 
  23  chr23_9548645     ASom    T    C        0      0        2 
  23  chr23_9548645     HCab    T    C        0      0        2 
  23  chr23_9548645     HPrz    T    C        0      0        2 
  23  chr23_9548645     ZBoe    T    C        0      0        2 
  23  chr23_9548645     ZGre    T    C      0.5      1        2 
  23  chr23_9548645     ZHar    T    C        0      0        2 
  23  chr23_9548645   Sample    T    C        0      0        2 
  23  chr23_9548830     AAsi    A    C        0      0        2 
  23  chr23_9548830     AKia    A    C        0      0        2 
  23  chr23_9548830     AOna    A    C        0      0        2 
  23  chr23_9548830     ASom    A    C        0      0        2 
  23  chr23_9548830     HCab    A    C        0      0        2 
  23  chr23_9548830     HPrz    A    C        0      0        2 
  23  chr23_9548830     ZBoe    A    C        0      0        2 
  23  chr23_9548830     ZGre    A    C      0.5      1        2 
  23  chr23_9548830     ZHar    A    C        0      0        2 
  23  chr23_9548830   Sample    A    C        0      0        2 
  23  chr23_9553632     AAsi    A    G        0      0        2 
  23  chr23_9553632     AKia    A    G        0      0        2 
  23  chr23_9553632     AOna    A    G        0      0        2 
  23  chr23_9553632     ASom    A    G        0      0        2 
  23  chr23_9553632     HCab    A    G        1      2        2 
  23  chr23_9553632     HPrz    A    G        1      2        2 
  23  chr23_9553632     ZBoe    A    G        0      0        2 
  23  chr23_9553632     ZGre    A    G        0      0        2 
  23  chr23_9553632     ZHar    A    G        0      0        2 
  23  chr23_9553632   Sample    A    G        0      0        2 
  23  chr23_9554260     AAsi    T    C        0      0        2 
  23  chr23_9554260     AKia    T    C        1      2        2 
  23  chr23_9554260     AOna    T    C        1      2        2 
  23  chr23_9554260     ASom    T    C        0      0        2 
  23  chr23_9554260     HCab    T    C        0      0        2 
  23  chr23_9554260     HPrz    T    C        0      0        2 
  23  chr23_9554260     ZBoe    T    C        0      0        2 
  23  chr23_9554260     ZGre    T    C        0      0        2 
  23  chr23_9554260     ZHar    T    C        0      0        2 
  23  chr23_9554260   Sample    T    C        0      0        2 
  23  chr23_9555769     AAsi    T    C        0      0        2 
  23  chr23_9555769     AKia    T    C        0      0        2 
  23  chr23_9555769     AOna    T    C        0      0        2 
  23  chr23_9555769     ASom    T    C        0      0        2 
  23  chr23_9555769     HCab    T    C        1      2        2 
  23  chr23_9555769     HPrz    T    C        1      2        2 
  23  chr23_9555769     ZBoe    T    C        0      0        2 
  23  chr23_9555769     ZGre    T    C        0      0        2 
  23  chr23_9555769     ZHar    T    C        0      0        2 
  23  chr23_9555769   Sample    T    C        0      0        2 
  23  chr23_9557983     AAsi    G    A        0      0        2 
  23  chr23_9557983     AKia    G    A        0      0        2 
  23  chr23_9557983     AOna    G    A        0      0        2 
  23  chr23_9557983     ASom    G    A        0      0        2 
  23  chr23_9557983     HCab    G    A        1      2        2 
  23  chr23_9557983     HPrz    G    A        1      2        2 
  23  chr23_9557983     ZBoe    G    A        0      0        2 
  23  chr23_9557983     ZGre    G    A        0      0        2 
  23  chr23_9557983     ZHar    G    A        0      0        2 
  23  chr23_9557983   Sample    G    A        0      0        2 
  23  chr23_9558170     AAsi    C    A        0      0        2 
  23  chr23_9558170     AKia    C    A        0      0        2 
  23  chr23_9558170     AOna    C    A        0      0        2 
  23  chr23_9558170     ASom    C    A        0      0        2 
  23  chr23_9558170     HCab    C    A        1      2        2 
  23  chr23_9558170     HPrz    C    A        1      2        2 
  23  chr23_9558170     ZBoe    C    A        0      0        2 
  23  chr23_9558170     ZGre    C    A        0      0        2 
  23  chr23_9558170     ZHar    C    A        0      0        2 
  23  chr23_9558170   Sample    C    A        0      0        2 
  23  chr23_9558998     AAsi    C    G        0      0        2 
  23  chr23_9558998     AKia    C    G        0      0        2 
  23  chr23_9558998     AOna    C    G        0      0        2 
  23  chr23_9558998     ASom    C    G        0      0        2 
  23  chr23_9558998     HCab    C    G        0      0        2 
  23  chr23_9558998     HPrz    C    G        0      0        2 
  23  chr23_9558998     ZBoe    C    G        1      2        2 
  23  chr23_9558998     ZGre    C    G        0      0        2 
  23  chr23_9558998     ZHar    C    G        0      0        2 
  23  chr23_9558998   Sample    C    G        0      0        2 
  23  chr23_9559824     AAsi    A    G        0      0        2 
  23  chr23_9559824     AKia    A    G        0      0        2 
  23  chr23_9559824     AOna    A    G        0      0        2 
  23  chr23_9559824     ASom    A    G      0.5      1        2 
  23  chr23_9559824     HCab    A    G        0      0        2 
  23  chr23_9559824     HPrz    A    G        0      0        2 
  23  chr23_9559824     ZBoe    A    G        0      0        2 
  23  chr23_9559824     ZGre    A    G        0      0        2 
  23  chr23_9559824     ZHar    A    G        0      0        2 
  23  chr23_9559824   Sample    A    G        0      0        2 
  23  chr23_9563066     AAsi    A    G        0      0        2 
  23  chr23_9563066     AKia    A    G        0      0        2 
  23  chr23_9563066     AOna    A    G        0      0        2 
  23  chr23_9563066     ASom    A    G        0      0        2 
  23  chr23_9563066     HCab    A    G        0      0        2 
  23  chr23_9563066     HPrz    A    G        0      0        2 
  23  chr23_9563066     ZBoe    A    G        0      0        2 
  23  chr23_9563066     ZGre    A    G      0.5      1        2 
  23  chr23_9563066     ZHar    A    G        0      0        2 
  23  chr23_9563066   Sample    A    G        0      0        2 
  23  chr23_9569061     AAsi    G    T        1      2        2 
  23  chr23_9569061     AKia    G    T        0      0        2 
  23  chr23_9569061     AOna    G    T        0      0        2 
  23  chr23_9569061     ASom    G    T        1      2        2 
  23  chr23_9569061     HCab    G    T        0      0        2 
  23  chr23_9569061     HPrz    G    T        0      0        2 
  23  chr23_9569061     ZBoe    G    T        0      0        2 
  23  chr23_9569061     ZGre    G    T        0      0        2 
  23  chr23_9569061     ZHar    G    T        0      0        2 
  23  chr23_9569061   Sample    G    T        1      2        2 
  23  chr23_9578659     AAsi    A    G        0      0        2 
  23  chr23_9578659     AKia    A    G        1      2        2 
  23  chr23_9578659     AOna    A    G        0      0        2 
  23  chr23_9578659     ASom    A    G        0      0        2 
  23  chr23_9578659     HCab    A    G        0      0        2 
  23  chr23_9578659     HPrz    A    G        0      0        2 
  23  chr23_9578659     ZBoe    A    G        0      0        2 
  23  chr23_9578659     ZGre    A    G        0      0        2 
  23  chr23_9578659     ZHar    A    G        0      0        2 
  23  chr23_9578659   Sample    A    G        0      0        2 
  23  chr23_9583107     AAsi    G    A        0      0        2 
  23  chr23_9583107     AKia    G    A        0      0        2 
  23  chr23_9583107     AOna    G    A        0      0        2 
  23  chr23_9583107     ASom    G    A        0      0        2 
  23  chr23_9583107     HCab    G    A        1      2        2 
  23  chr23_9583107     HPrz    G    A      0.5      1        2 
  23  chr23_9583107     ZBoe    G    A        0      0        2 
  23  chr23_9583107     ZGre    G    A        0      0        2 
  23  chr23_9583107     ZHar    G    A        0      0        2 
  23  chr23_9583107   Sample    G    A        0      0        2 
  23  chr23_9589861     AAsi    T    C        0      0        2 
  23  chr23_9589861     AKia    T    C        0      0        2 
  23  chr23_9589861     AOna    T    C        0      0        2 
  23  chr23_9589861     ASom    T    C        0      0        2 
  23  chr23_9589861     HCab    T    C      0.5      1        2 
  23  chr23_9589861     HPrz    T    C        0      0        2 
  23  chr23_9589861     ZBoe    T    C        0      0        2 
  23  chr23_9589861     ZGre    T    C        0      0        2 
  23  chr23_9589861     ZHar    T    C        0      0        2 
  23  chr23_9589861   Sample    T    C        0      0        2 
  23  chr23_9590286     AAsi    C    A        0      0        2 
  23  chr23_9590286     AKia    C    A        0      0        2 
  23  chr23_9590286     AOna    C    A        1      2        2 
  23  chr23_9590286     ASom    C    A        0      0        2 
  23  chr23_9590286     HCab    C    A        0      0        2 
  23  chr23_9590286     HPrz    C    A        0      0        2 
  23  chr23_9590286     ZBoe    C    A        0      0        2 
  23  chr23_9590286     ZGre    C    A        0      0        2 
  23  chr23_9590286     ZHar    C    A        0      0        2 
  23  chr23_9590286   Sample    C    A        0      0        2 
  23  chr23_9598013     AAsi    A    G        0      0        2 
  23  chr23_9598013     AKia    A    G        0      0        2 
  23  chr23_9598013     AOna    A    G        1      2        2 
  23  chr23_9598013     ASom    A    G        0      0        2 
  23  chr23_9598013     HCab    A    G        0      0        2 
  23  chr23_9598013     HPrz    A    G        0      0        2 
  23  chr23_9598013     ZBoe    A    G        0      0        2 
  23  chr23_9598013     ZGre    A    G        0      0        2 
  23  chr23_9598013     ZHar    A    G        0      0        2 
  23  chr23_9598013   Sample    A    G        0      0        2 
  23  chr23_9610366     AAsi    A    T        0      0        2 
  23  chr23_9610366     AKia    A    T        0      0        2 
  23  chr23_9610366     AOna    A    T        0      0        2 
  23  chr23_9610366     ASom    A    T        0      0        2 
  23  chr23_9610366     HCab    A    T        0      0        2 
  23  chr23_9610366     HPrz    A    T        0      0        2 
  23  chr23_9610366     ZBoe    A    T        1      2        2 
  23  chr23_9610366     ZGre    A    T      0.5      1        2 
  23  chr23_9610366     ZHar    A    T        0      0        2 
  23  chr23_9610366   Sample    A    T        0      0        2 
  23  chr23_9618781     AAsi    G    A        1      2        2 
  23  chr23_9618781     AKia    G    A        0      0        2 
  23  chr23_9618781     AOna    G    A        0      0        2 
  23  chr23_9618781     ASom    G    A        0      0        2 
  23  chr23_9618781     HCab    G    A        0      0        2 
  23  chr23_9618781     HPrz    G    A        0      0        2 
  23  chr23_9618781     ZBoe    G    A        0      0        2 
  23  chr23_9618781     ZGre    G    A        0      0        2 
  23  chr23_9618781     ZHar    G    A        0      0        2 
  23  chr23_9618781   Sample    G    A        0      0        2 
  23  chr23_9627500     AAsi    C    T        0      0        2 
  23  chr23_9627500     AKia    C    T        0      0        2 
  23  chr23_9627500     AOna    C    T        0      0        2 
  23  chr23_9627500     ASom    C    T        0      0        2 
  23  chr23_9627500     HCab    C    T        0      0        2 
  23  chr23_9627500     HPrz    C    T      0.5      1        2 
  23  chr23_9627500     ZBoe    C    T        0      0        2 
  23  chr23_9627500     ZGre    C    T        0      0        2 
  23  chr23_9627500     ZHar    C    T        0      0        2 
  23  chr23_9627500   Sample    C    T        0      0        2 
  23  chr23_9630839     AAsi    T    G        0      0        2 
  23  chr23_9630839     AKia    T    G        0      0        2 
  23  chr23_9630839     AOna    T    G        0      0        2 
  23  chr23_9630839     ASom    T    G        0      0        2 
  23  chr23_9630839     HCab    T    G        1      2        2 
  23  chr23_9630839     HPrz    T    G        1      2        2 
  23  chr23_9630839     ZBoe    T    G        0      0        2 
  23  chr23_9630839     ZGre    T    G        0      0        2 
  23  chr23_9630839     ZHar    T    G        0      0        2 
  23  chr23_9630839   Sample    T    G        0      0        2 
  23  chr23_9650555     AAsi    T    C        0      0        2 
  23  chr23_9650555     AKia    T    C        0      0        2 
  23  chr23_9650555     AOna    T    C        0      0        2 
  23  chr23_9650555     ASom    T    C        0      0        2 
  23  chr23_9650555     HCab    T    C        1      2        2 
  23  chr23_9650555     HPrz    T    C        1      2        2 
  23  chr23_9650555     ZBoe    T    C        0      0        2 
  23  chr23_9650555     ZGre    T    C        0      0        2 
  23  chr23_9650555     ZHar    T    C        0      0        2 
  23  chr23_9650555   Sample    T    C        0      0        2 
  23  chr23_9652188     AAsi    T    G        0      0        2 
  23  chr23_9652188     AKia    T    G        0      0        2 
  23  chr23_9652188     AOna    T    G        0      0        2 
  23  chr23_9652188     ASom    T    G        0      0        2 
  23  chr23_9652188     HCab    T    G        0      0        2 
  23  chr23_9652188     HPrz    T    G        0      0        2 
  23  chr23_9652188     ZBoe    T    G        1      2        2 
  23  chr23_9652188     ZGre    T    G        0      0        2 
  23  chr23_9652188     ZHar    T    G        0      0        2 
  23  chr23_9652188   Sample    T    G        0      0        2 
  23  chr23_9655026     AAsi    C    T        0      0        2 
  23  chr23_9655026     AKia    C    T        0      0        2 
  23  chr23_9655026     AOna    C    T        0      0        2 
  23  chr23_9655026     ASom    C    T        0      0        2 
  23  chr23_9655026     HCab    C    T        0      0        2 
  23  chr23_9655026     HPrz    C    T        0      0        2 
  23  chr23_9655026     ZBoe    C    T        0      0        2 
  23  chr23_9655026     ZGre    C    T      0.5      1        2 
  23  chr23_9655026     ZHar    C    T        0      0        2 
  23  chr23_9655026   Sample    C    T        0      0        2 
  23  chr23_9681347     AAsi    T    C        0      0        2 
  23  chr23_9681347     AKia    T    C        0      0        2 
  23  chr23_9681347     AOna    T    C        0      0        2 
  23  chr23_9681347     ASom    T    C        0      0        2 
  23  chr23_9681347     HCab    T    C        1      2        2 
  23  chr23_9681347     HPrz    T    C        1      2        2 
  23  chr23_9681347     ZBoe    T    C        0      0        2 
  23  chr23_9681347     ZGre    T    C        0      0        2 
  23  chr23_9681347     ZHar    T    C        0      0        2 
  23  chr23_9681347   Sample    T    C        0      0        2 
  23  chr23_9684668     AAsi    A    T        1      2        2 
  23  chr23_9684668     AKia    A    T        0      0        2 
  23  chr23_9684668     AOna    A    T        0      0        2 
  23  chr23_9684668     ASom    A    T        1      2        2 
  23  chr23_9684668     HCab    A    T        0      0        2 
  23  chr23_9684668     HPrz    A    T        0      0        2 
  23  chr23_9684668     ZBoe    A    T        0      0        2 
  23  chr23_9684668     ZGre    A    T        0      0        2 
  23  chr23_9684668     ZHar    A    T        0      0        2 
  23  chr23_9684668   Sample    A    T        1      2        2 
  23  chr23_9686933     AAsi    C    A        1      2        2 
  23  chr23_9686933     AKia    C    A        0      0        2 
  23  chr23_9686933     AOna    C    A        0      0        2 
  23  chr23_9686933     ASom    C    A        1      2        2 
  23  chr23_9686933     HCab    C    A        0      0        2 
  23  chr23_9686933     HPrz    C    A        0      0        2 
  23  chr23_9686933     ZBoe    C    A        0      0        2 
  23  chr23_9686933     ZGre    C    A        0      0        2 
  23  chr23_9686933     ZHar    C    A        0      0        2 
  23  chr23_9686933   Sample    C    A        1      2        2 
  23  chr23_9689142     AAsi    G    A        0      0        2 
  23  chr23_9689142     AKia    G    A        1      2        2 
  23  chr23_9689142     AOna    G    A        0      0        2 
  23  chr23_9689142     ASom    G    A        0      0        2 
  23  chr23_9689142     HCab    G    A        0      0        2 
  23  chr23_9689142     HPrz    G    A        0      0        2 
  23  chr23_9689142     ZBoe    G    A        0      0        2 
  23  chr23_9689142     ZGre    G    A        0      0        2 
  23  chr23_9689142     ZHar    G    A        0      0        2 
  23  chr23_9689142   Sample    G    A        0      0        2 
  23  chr23_9691692     AAsi    A    G        0      0        2 
  23  chr23_9691692     AKia    A    G        0      0        2 
  23  chr23_9691692     AOna    A    G        0      0        2 
  23  chr23_9691692     ASom    A    G        0      0        2 
  23  chr23_9691692     HCab    A    G        1      2        2 
  23  chr23_9691692     HPrz    A    G        1      2        2 
  23  chr23_9691692     ZBoe    A    G        0      0        2 
  23  chr23_9691692     ZGre    A    G        0      0        2 
  23  chr23_9691692     ZHar    A    G        0      0        2 
  23  chr23_9691692   Sample    A    G        0      0        2 
  23  chr23_9691748     AAsi    C    A        0      0        2 
  23  chr23_9691748     AKia    C    A        0      0        2 
  23  chr23_9691748     AOna    C    A        0      0        2 
  23  chr23_9691748     ASom    C    A        0      0        2 
  23  chr23_9691748     HCab    C    A        1      2        2 
  23  chr23_9691748     HPrz    C    A      0.5      1        2 
  23  chr23_9691748     ZBoe    C    A        0      0        2 
  23  chr23_9691748     ZGre    C    A        0      0        2 
  23  chr23_9691748     ZHar    C    A        0      0        2 
  23  chr23_9691748   Sample    C    A        0      0        2 
  23  chr23_9695982     AAsi    G    T        0      0        2 
  23  chr23_9695982     AKia    G    T        0      0        2 
  23  chr23_9695982     AOna    G    T        0      0        2 
  23  chr23_9695982     ASom    G    T        0      0        2 
  23  chr23_9695982     HCab    G    T        0      0        2 
  23  chr23_9695982     HPrz    G    T        0      0        2 
  23  chr23_9695982     ZBoe    G    T        0      0        2 
  23  chr23_9695982     ZGre    G    T        1      2        2 
  23  chr23_9695982     ZHar    G    T        0      0        2 
  23  chr23_9695982   Sample    G    T        0      0        2 
  23  chr23_9697144     AAsi    C    T        0      0        2 
  23  chr23_9697144     AKia    C    T        0      0        2 
  23  chr23_9697144     AOna    C    T        0      0        2 
  23  chr23_9697144     ASom    C    T        0      0        2 
  23  chr23_9697144     HCab    C    T        1      2        2 
  23  chr23_9697144     HPrz    C    T        1      2        2 
  23  chr23_9697144     ZBoe    C    T        0      0        2 
  23  chr23_9697144     ZGre    C    T        0      0        2 
  23  chr23_9697144     ZHar    C    T        0      0        2 
  23  chr23_9697144   Sample    C    T        0      0        2 
  23  chr23_9713939     AAsi    T    A        0      0        2 
  23  chr23_9713939     AKia    T    A        0      0        2 
  23  chr23_9713939     AOna    T    A        0      0        2 
  23  chr23_9713939     ASom    T    A        0      0        2 
  23  chr23_9713939     HCab    T    A        0      0        2 
  23  chr23_9713939     HPrz    T    A        0      0        2 
  23  chr23_9713939     ZBoe    T    A        0      0        2 
  23  chr23_9713939     ZGre    T    A        0      0        2 
  23  chr23_9713939     ZHar    T    A      0.5      1        2 
  23  chr23_9713939   Sample    T    A        0      0        2 
  23  chr23_9714684     AAsi    A    G        1      2        2 
  23  chr23_9714684     AKia    A    G        0      0        2 
  23  chr23_9714684     AOna    A    G        0      0        2 
  23  chr23_9714684     ASom    A    G        0      0        2 
  23  chr23_9714684     HCab    A    G        0      0        2 
  23  chr23_9714684     HPrz    A    G        0      0        2 
  23  chr23_9714684     ZBoe    A    G        0      0        2 
  23  chr23_9714684     ZGre    A    G        0      0        2 
  23  chr23_9714684     ZHar    A    G        0      0        2 
  23  chr23_9714684   Sample    A    G        1      2        2 
  23  chr23_9722717     AAsi    C    T        0      0        2 
  23  chr23_9722717     AKia    C    T        1      2        2 
  23  chr23_9722717     AOna    C    T        0      0        2 
  23  chr23_9722717     ASom    C    T        0      0        2 
  23  chr23_9722717     HCab    C    T        0      0        2 
  23  chr23_9722717     HPrz    C    T        0      0        2 
  23  chr23_9722717     ZBoe    C    T        0      0        2 
  23  chr23_9722717     ZGre    C    T        0      0        2 
  23  chr23_9722717     ZHar    C    T        0      0        2 
  23  chr23_9722717   Sample    C    T        0      0        2 
  23  chr23_9731391     AAsi    C    T        0      0        2 
  23  chr23_9731391     AKia    C    T        0      0        2 
  23  chr23_9731391     AOna    C    T        0      0        2 
  23  chr23_9731391     ASom    C    T        0      0        2 
  23  chr23_9731391     HCab    C    T        1      2        2 
  23  chr23_9731391     HPrz    C    T        1      2        2 
  23  chr23_9731391     ZBoe    C    T        0      0        2 
  23  chr23_9731391     ZGre    C    T        0      0        2 
  23  chr23_9731391     ZHar    C    T        0      0        2 
  23  chr23_9731391   Sample    C    T        0      0        2 
  23  chr23_9735653     AAsi    A    G        0      0        2 
  23  chr23_9735653     AKia    A    G        0      0        2 
  23  chr23_9735653     AOna    A    G        0      0        2 
  23  chr23_9735653     ASom    A    G        0      0        2 
  23  chr23_9735653     HCab    A    G        0      0        2 
  23  chr23_9735653     HPrz    A    G        0      0        2 
  23  chr23_9735653     ZBoe    A    G        0      0        2 
  23  chr23_9735653     ZGre    A    G        0      0        2 
  23  chr23_9735653     ZHar    A    G        1      2        2 
  23  chr23_9735653   Sample    A    G        0      0        2 
  23  chr23_9738994     AAsi    T    C        0      0        2 
  23  chr23_9738994     AKia    T    C        0      0        2 
  23  chr23_9738994     AOna    T    C        0      0        2 
  23  chr23_9738994     ASom    T    C      0.5      1        2 
  23  chr23_9738994     HCab    T    C        0      0        2 
  23  chr23_9738994     HPrz    T    C        0      0        2 
  23  chr23_9738994     ZBoe    T    C        0      0        2 
  23  chr23_9738994     ZGre    T    C        0      0        2 
  23  chr23_9738994     ZHar    T    C        0      0        2 
  23  chr23_9738994   Sample    T    C        0      0        2 
  23  chr23_9741679     AAsi    C    T        0      0        2 
  23  chr23_9741679     AKia    C    T        0      0        2 
  23  chr23_9741679     AOna    C    T        0      0        2 
  23  chr23_9741679     ASom    C    T        0      0        2 
  23  chr23_9741679     HCab    C    T        0      0        2 
  23  chr23_9741679     HPrz    C    T        0      0        2 
  23  chr23_9741679     ZBoe    C    T      0.5      1        2 
  23  chr23_9741679     ZGre    C    T        0      0        2 
  23  chr23_9741679     ZHar    C    T        0      0        2 
  23  chr23_9741679   Sample    C    T        0      0        2 
  23  chr23_9744561     AAsi    T    C        1      2        2 
  23  chr23_9744561     AKia    T    C        0      0        2 
  23  chr23_9744561     AOna    T    C        0      0        2 
  23  chr23_9744561     ASom    T    C        1      2        2 
  23  chr23_9744561     HCab    T    C        0      0        2 
  23  chr23_9744561     HPrz    T    C        0      0        2 
  23  chr23_9744561     ZBoe    T    C        0      0        2 
  23  chr23_9744561     ZGre    T    C        0      0        2 
  23  chr23_9744561     ZHar    T    C        0      0        2 
  23  chr23_9744561   Sample    T    C        1      2        2 
  23  chr23_9748601     AAsi    C    A        1      2        2 
  23  chr23_9748601     AKia    C    A        1      2        2 
  23  chr23_9748601     AOna    C    A        1      2        2 
  23  chr23_9748601     ASom    C    A        1      2        2 
  23  chr23_9748601     HCab    C    A        0      0        2 
  23  chr23_9748601     HPrz    C    A        0      0        2 
  23  chr23_9748601     ZBoe    C    A        0      0        2 
  23  chr23_9748601     ZGre    C    A        0      0        2 
  23  chr23_9748601     ZHar    C    A        0      0        2 
  23  chr23_9748601   Sample    C    A        1      2        2 
  23  chr23_9753136     AAsi    T    C        0      0        2 
  23  chr23_9753136     AKia    T    C        1      2        2 
  23  chr23_9753136     AOna    T    C        1      2        2 
  23  chr23_9753136     ASom    T    C        0      0        2 
  23  chr23_9753136     HCab    T    C        0      0        2 
  23  chr23_9753136     HPrz    T    C        0      0        2 
  23  chr23_9753136     ZBoe    T    C        0      0        2 
  23  chr23_9753136     ZGre    T    C        0      0        2 
  23  chr23_9753136     ZHar    T    C        0      0        2 
  23  chr23_9753136   Sample    T    C        0      0        2 
  23  chr23_9757960     AAsi    G    A        0      0        2 
  23  chr23_9757960     AKia    G    A        0      0        2 
  23  chr23_9757960     AOna    G    A        0      0        2 
  23  chr23_9757960     ASom    G    A        0      0        2 
  23  chr23_9757960     HCab    G    A        1      2        2 
  23  chr23_9757960     HPrz    G    A        1      2        2 
  23  chr23_9757960     ZBoe    G    A        0      0        2 
  23  chr23_9757960     ZGre    G    A        0      0        2 
  23  chr23_9757960     ZHar    G    A        0      0        2 
  23  chr23_9757960   Sample    G    A        0      0        2 
  23  chr23_9764567     AAsi    A    G        0      0        2 
  23  chr23_9764567     AKia    A    G        0      0        2 
  23  chr23_9764567     AOna    A    G        1      2        2 
  23  chr23_9764567     ASom    A    G        0      0        2 
  23  chr23_9764567     HCab    A    G        0      0        2 
  23  chr23_9764567     HPrz    A    G        0      0        2 
  23  chr23_9764567     ZBoe    A    G        0      0        2 
  23  chr23_9764567     ZGre    A    G        0      0        2 
  23  chr23_9764567     ZHar    A    G        0      0        2 
  23  chr23_9764567   Sample    A    G        0      0        2 
  23  chr23_9768853     AAsi    A    G        0      0        2 
  23  chr23_9768853     AKia    A    G        1      2        2 
  23  chr23_9768853     AOna    A    G        0      0        2 
  23  chr23_9768853     ASom    A    G        0      0        2 
  23  chr23_9768853     HCab    A    G        0      0        2 
  23  chr23_9768853     HPrz    A    G        0      0        2 
  23  chr23_9768853     ZBoe    A    G        0      0        2 
  23  chr23_9768853     ZGre    A    G        0      0        2 
  23  chr23_9768853     ZHar    A    G        0      0        2 
  23  chr23_9768853   Sample    A    G        0      0        2 
  23  chr23_9777609     AAsi    C    G        0      0        2 
  23  chr23_9777609     AKia    C    G        0      0        2 
  23  chr23_9777609     AOna    C    G        0      0        2 
  23  chr23_9777609     ASom    C    G        0      0        2 
  23  chr23_9777609     HCab    C    G      0.5      1        2 
  23  chr23_9777609     HPrz    C    G        0      0        2 
  23  chr23_9777609     ZBoe    C    G        0      0        2 
  23  chr23_9777609     ZGre    C    G        0      0        2 
  23  chr23_9777609     ZHar    C    G        0      0        2 
  23  chr23_9777609   Sample    C    G        0      0        2 
  23  chr23_9783774     AAsi    C    T        0      0        2 
  23  chr23_9783774     AKia    C    T        0      0        2 
  23  chr23_9783774     AOna    C    T        0      0        2 
  23  chr23_9783774     ASom    C    T        0      0        2 
  23  chr23_9783774     HCab    C    T        1      2        2 
  23  chr23_9783774     HPrz    C    T        1      2        2 
  23  chr23_9783774     ZBoe    C    T        0      0        2 
  23  chr23_9783774     ZGre    C    T        0      0        2 
  23  chr23_9783774     ZHar    C    T        0      0        2 
  23  chr23_9783774   Sample    C    T        0      0        2 
  23  chr23_9792764     AAsi    A    G        0      0        2 
  23  chr23_9792764     AKia    A    G        0      0        2 
  23  chr23_9792764     AOna    A    G        0      0        2 
  23  chr23_9792764     ASom    A    G        0      0        2 
  23  chr23_9792764     HCab    A    G      0.5      1        2 
  23  chr23_9792764     HPrz    A    G      0.5      1        2 
  23  chr23_9792764     ZBoe    A    G        0      0        2 
  23  chr23_9792764     ZGre    A    G        0      0        2 
  23  chr23_9792764     ZHar    A    G        0      0        2 
  23  chr23_9792764   Sample    A    G        0      0        2 
  23  chr23_9793968     AAsi    T    C        0      0        2 
  23  chr23_9793968     AKia    T    C        0      0        2 
  23  chr23_9793968     AOna    T    C        0      0        2 
  23  chr23_9793968     ASom    T    C        0      0        2 
  23  chr23_9793968     HCab    T    C        1      2        2 
  23  chr23_9793968     HPrz    T    C        1      2        2 
  23  chr23_9793968     ZBoe    T    C        0      0        2 
  23  chr23_9793968     ZGre    T    C        0      0        2 
  23  chr23_9793968     ZHar    T    C        0      0        2 
  23  chr23_9793968   Sample    T    C        0      0        2 
  23  chr23_9798636     AAsi    A    C        0      0        2 
  23  chr23_9798636     AKia    A    C        0      0        2 
  23  chr23_9798636     AOna    A    C        0      0        2 
  23  chr23_9798636     ASom    A    C        0      0        2 
  23  chr23_9798636     HCab    A    C      0.5      1        2 
  23  chr23_9798636     HPrz    A    C      0.5      1        2 
  23  chr23_9798636     ZBoe    A    C        0      0        2 
  23  chr23_9798636     ZGre    A    C        0      0        2 
  23  chr23_9798636     ZHar    A    C        0      0        2 
  23  chr23_9798636   Sample    A    C        0      0        2 
  23  chr23_9801613     AAsi    G    A        0      0        2 
  23  chr23_9801613     AKia    G    A        1      2        2 
  23  chr23_9801613     AOna    G    A        0      0        2 
  23  chr23_9801613     ASom    G    A        0      0        2 
  23  chr23_9801613     HCab    G    A        0      0        2 
  23  chr23_9801613     HPrz    G    A        0      0        2 
  23  chr23_9801613     ZBoe    G    A        0      0        2 
  23  chr23_9801613     ZGre    G    A        0      0        2 
  23  chr23_9801613     ZHar    G    A        0      0        2 
  23  chr23_9801613   Sample    G    A        0      0        2 
  23  chr23_9804789     AAsi    C    G        0      0        2 
  23  chr23_9804789     AKia    C    G        0      0        2 
  23  chr23_9804789     AOna    C    G        0      0        2 
  23  chr23_9804789     ASom    C    G        0      0        2 
  23  chr23_9804789     HCab    C    G        1      2        2 
  23  chr23_9804789     HPrz    C    G        1      2        2 
  23  chr23_9804789     ZBoe    C    G        0      0        2 
  23  chr23_9804789     ZGre    C    G        0      0        2 
  23  chr23_9804789     ZHar    C    G        0      0        2 
  23  chr23_9804789   Sample    C    G        0      0        2 
  23  chr23_9805132     AAsi    A    G        0      0        2 
  23  chr23_9805132     AKia    A    G        0      0        2 
  23  chr23_9805132     AOna    A    G        0      0        2 
  23  chr23_9805132     ASom    A    G        0      0        2 
  23  chr23_9805132     HCab    A    G        1      2        2 
  23  chr23_9805132     HPrz    A    G        1      2        2 
  23  chr23_9805132     ZBoe    A    G        0      0        2 
  23  chr23_9805132     ZGre    A    G        0      0        2 
  23  chr23_9805132     ZHar    A    G        0      0        2 
  23  chr23_9805132   Sample    A    G        0      0        2 
  23  chr23_9805881     AAsi    T    A        0      0        2 
  23  chr23_9805881     AKia    T    A        0      0        2 
  23  chr23_9805881     AOna    T    A        0      0        2 
  23  chr23_9805881     ASom    T    A        0      0        2 
  23  chr23_9805881     HCab    T    A        0      0        2 
  23  chr23_9805881     HPrz    T    A        0      0        2 
  23  chr23_9805881     ZBoe    T    A        1      2        2 
  23  chr23_9805881     ZGre    T    A        0      0        2 
  23  chr23_9805881     ZHar    T    A        0      0        2 
  23  chr23_9805881   Sample    T    A        0      0        2 
  23  chr23_9805903     AAsi    C    T      0.5      1        2 
  23  chr23_9805903     AKia    C    T        0      0        2 
  23  chr23_9805903     AOna    C    T        0      0        2 
  23  chr23_9805903     ASom    C    T        0      0        2 
  23  chr23_9805903     HCab    C    T        0      0        2 
  23  chr23_9805903     HPrz    C    T        0      0        2 
  23  chr23_9805903     ZBoe    C    T        0      0        2 
  23  chr23_9805903     ZGre    C    T        0      0        2 
  23  chr23_9805903     ZHar    C    T        0      0        2 
  23  chr23_9805903   Sample    C    T        0      0        2 
  23  chr23_9813493     AAsi    C    T        0      0        2 
  23  chr23_9813493     AKia    C    T        0      0        2 
  23  chr23_9813493     AOna    C    T        0      0        2 
  23  chr23_9813493     ASom    C    T        0      0        2 
  23  chr23_9813493     HCab    C    T        1      2        2 
  23  chr23_9813493     HPrz    C    T        1      2        2 
  23  chr23_9813493     ZBoe    C    T        0      0        2 
  23  chr23_9813493     ZGre    C    T        0      0        2 
  23  chr23_9813493     ZHar    C    T        0      0        2 
  23  chr23_9813493   Sample    C    T        0      0        2 
  23  chr23_9820649     AAsi    C    G        0      0        2 
  23  chr23_9820649     AKia    C    G        0      0        2 
  23  chr23_9820649     AOna    C    G        0      0        2 
  23  chr23_9820649     ASom    C    G        0      0        2 
  23  chr23_9820649     HCab    C    G        0      0        2 
  23  chr23_9820649     HPrz    C    G        0      0        2 
  23  chr23_9820649     ZBoe    C    G        0      0        2 
  23  chr23_9820649     ZGre    C    G        0      0        2 
  23  chr23_9820649     ZHar    C    G        1      2        2 
  23  chr23_9820649   Sample    C    G        0      0        2 
  23  chr23_9822129     AAsi    T    A        0      0        2 
  23  chr23_9822129     AKia    T    A        0      0        2 
  23  chr23_9822129     AOna    T    A        0      0        2 
  23  chr23_9822129     ASom    T    A        0      0        2 
  23  chr23_9822129     HCab    T    A        1      2        2 
  23  chr23_9822129     HPrz    T    A        1      2        2 
  23  chr23_9822129     ZBoe    T    A        0      0        2 
  23  chr23_9822129     ZGre    T    A        0      0        2 
  23  chr23_9822129     ZHar    T    A        0      0        2 
  23  chr23_9822129   Sample    T    A        0      0        2 
  23  chr23_9829988     AAsi    G    A        0      0        2 
  23  chr23_9829988     AKia    G    A        0      0        2 
  23  chr23_9829988     AOna    G    A        0      0        2 
  23  chr23_9829988     ASom    G    A        0      0        2 
  23  chr23_9829988     HCab    G    A        1      2        2 
  23  chr23_9829988     HPrz    G    A        1      2        2 
  23  chr23_9829988     ZBoe    G    A        0      0        2 
  23  chr23_9829988     ZGre    G    A        0      0        2 
  23  chr23_9829988     ZHar    G    A        0      0        2 
  23  chr23_9829988   Sample    G    A        0      0        2 
  23  chr23_9833302     AAsi    T    G        0      0        2 
  23  chr23_9833302     AKia    T    G        0      0        2 
  23  chr23_9833302     AOna    T    G        0      0        2 
  23  chr23_9833302     ASom    T    G        0      0        2 
  23  chr23_9833302     HCab    T    G        0      0        2 
  23  chr23_9833302     HPrz    T    G        0      0        2 
  23  chr23_9833302     ZBoe    T    G        0      0        2 
  23  chr23_9833302     ZGre    T    G      0.5      1        2 
  23  chr23_9833302     ZHar    T    G        0      0        2 
  23  chr23_9833302   Sample    T    G        0      0        2 
  23  chr23_9846590     AAsi    A    G        0      0        2 
  23  chr23_9846590     AKia    A    G        0      0        2 
  23  chr23_9846590     AOna    A    G        0      0        2 
  23  chr23_9846590     ASom    A    G        0      0        2 
  23  chr23_9846590     HCab    A    G        0      0        2 
  23  chr23_9846590     HPrz    A    G        0      0        2 
  23  chr23_9846590     ZBoe    A    G        0      0        2 
  23  chr23_9846590     ZGre    A    G        0      0        2 
  23  chr23_9846590     ZHar    A    G        1      2        2 
  23  chr23_9846590   Sample    A    G        0      0        2 
  23  chr23_9851090     AAsi    T    C        0      0        2 
  23  chr23_9851090     AKia    T    C        0      0        2 
  23  chr23_9851090     AOna    T    C        0      0        2 
  23  chr23_9851090     ASom    T    C      0.5      1        2 
  23  chr23_9851090     HCab    T    C        0      0        2 
  23  chr23_9851090     HPrz    T    C        0      0        2 
  23  chr23_9851090     ZBoe    T    C        0      0        2 
  23  chr23_9851090     ZGre    T    C        0      0        2 
  23  chr23_9851090     ZHar    T    C        0      0        2 
  23  chr23_9851090   Sample    T    C        0      0        2 
  23  chr23_9851399     AAsi    A    C        0      0        2 
  23  chr23_9851399     AKia    A    C        0      0        2 
  23  chr23_9851399     AOna    A    C        0      0        2 
  23  chr23_9851399     ASom    A    C        0      0        2 
  23  chr23_9851399     HCab    A    C        1      2        2 
  23  chr23_9851399     HPrz    A    C        1      2        2 
  23  chr23_9851399     ZBoe    A    C        0      0        2 
  23  chr23_9851399     ZGre    A    C        0      0        2 
  23  chr23_9851399     ZHar    A    C        0      0        2 
  23  chr23_9851399   Sample    A    C        0      0        2 
  23  chr23_9859420     AAsi    T    C        0      0        2 
  23  chr23_9859420     AKia    T    C      0.5      1        2 
  23  chr23_9859420     AOna    T    C        0      0        2 
  23  chr23_9859420     ASom    T    C        0      0        2 
  23  chr23_9859420     HCab    T    C        0      0        2 
  23  chr23_9859420     HPrz    T    C        0      0        2 
  23  chr23_9859420     ZBoe    T    C        0      0        2 
  23  chr23_9859420     ZGre    T    C        0      0        2 
  23  chr23_9859420     ZHar    T    C        0      0        2 
  23  chr23_9859420   Sample    T    C        0      0        2 
  23  chr23_9859870     AAsi    C    T        0      0        2 
  23  chr23_9859870     AKia    C    T        0      0        2 
  23  chr23_9859870     AOna    C    T        0      0        2 
  23  chr23_9859870     ASom    C    T        0      0        2 
  23  chr23_9859870     HCab    C    T        0      0        2 
  23  chr23_9859870     HPrz    C    T        0      0        2 
  23  chr23_9859870     ZBoe    C    T        1      2        2 
  23  chr23_9859870     ZGre    C    T        1      2        2 
  23  chr23_9859870     ZHar    C    T        0      0        2 
  23  chr23_9859870   Sample    C    T        0      0        2 
  23  chr23_9870907     AAsi    G    T        0      0        2 
  23  chr23_9870907     AKia    G    T        0      0        2 
  23  chr23_9870907     AOna    G    T        0      0        2 
  23  chr23_9870907     ASom    G    T        0      0        2 
  23  chr23_9870907     HCab    G    T        0      0        2 
  23  chr23_9870907     HPrz    G    T        0      0        2 
  23  chr23_9870907     ZBoe    G    T        0      0        2 
  23  chr23_9870907     ZGre    G    T        0      0        2 
  23  chr23_9870907     ZHar    G    T      0.5      1        2 
  23  chr23_9870907   Sample    G    T        0      0        2 
  23  chr23_9875156     AAsi    T    A        0      0        2 
  23  chr23_9875156     AKia    T    A        0      0        2 
  23  chr23_9875156     AOna    T    A        0      0        2 
  23  chr23_9875156     ASom    T    A        0      0        2 
  23  chr23_9875156     HCab    T    A        0      0        2 
  23  chr23_9875156     HPrz    T    A        0      0        2 
  23  chr23_9875156     ZBoe    T    A      0.5      1        2 
  23  chr23_9875156     ZGre    T    A        0      0        2 
  23  chr23_9875156     ZHar    T    A        0      0        2 
  23  chr23_9875156   Sample    T    A        0      0        2 
  23  chr23_9890902     AAsi    G    A        0      0        2 
  23  chr23_9890902     AKia    G    A        0      0        2 
  23  chr23_9890902     AOna    G    A        0      0        2 
  23  chr23_9890902     ASom    G    A        0      0        2 
  23  chr23_9890902     HCab    G    A        0      0        2 
  23  chr23_9890902     HPrz    G    A        0      0        2 
  23  chr23_9890902     ZBoe    G    A        0      0        2 
  23  chr23_9890902     ZGre    G    A        1      2        2 
  23  chr23_9890902     ZHar    G    A        0      0        2 
  23  chr23_9890902   Sample    G    A        0      0        2 
  23  chr23_9891275     AAsi    T    C        0      0        2 
  23  chr23_9891275     AKia    T    C        0      0        2 
  23  chr23_9891275     AOna    T    C        0      0        2 
  23  chr23_9891275     ASom    T    C        1      2        2 
  23  chr23_9891275     HCab    T    C        0      0        2 
  23  chr23_9891275     HPrz    T    C        0      0        2 
  23  chr23_9891275     ZBoe    T    C        0      0        2 
  23  chr23_9891275     ZGre    T    C        0      0        2 
  23  chr23_9891275     ZHar    T    C        0      0        2 
  23  chr23_9891275   Sample    T    C        0      0        2 
  23  chr23_9892784     AAsi    C    T        1      2        2 
  23  chr23_9892784     AKia    C    T        0      0        2 
  23  chr23_9892784     AOna    C    T        0      0        2 
  23  chr23_9892784     ASom    C    T        0      0        2 
  23  chr23_9892784     HCab    C    T        0      0        2 
  23  chr23_9892784     HPrz    C    T        0      0        2 
  23  chr23_9892784     ZBoe    C    T        0      0        2 
  23  chr23_9892784     ZGre    C    T        0      0        2 
  23  chr23_9892784     ZHar    C    T        0      0        2 
  23  chr23_9892784   Sample    C    T        1      2        2 
  23  chr23_9897492     AAsi    T    C        1      2        2 
  23  chr23_9897492     AKia    T    C        0      0        2 
  23  chr23_9897492     AOna    T    C        0      0        2 
  23  chr23_9897492     ASom    T    C        1      2        2 
  23  chr23_9897492     HCab    T    C        0      0        2 
  23  chr23_9897492     HPrz    T    C        0      0        2 
  23  chr23_9897492     ZBoe    T    C        0      0        2 
  23  chr23_9897492     ZGre    T    C        0      0        2 
  23  chr23_9897492     ZHar    T    C        0      0        2 
  23  chr23_9897492   Sample    T    C        1      2        2 
  23  chr23_9898729     AAsi    T    C        0      0        2 
  23  chr23_9898729     AKia    T    C        0      0        2 
  23  chr23_9898729     AOna    T    C        0      0        2 
  23  chr23_9898729     ASom    T    C        0      0        2 
  23  chr23_9898729     HCab    T    C        0      0        2 
  23  chr23_9898729     HPrz    T    C        0      0        2 
  23  chr23_9898729     ZBoe    T    C        0      0        2 
  23  chr23_9898729     ZGre    T    C        0      0        2 
  23  chr23_9898729     ZHar    T    C        1      2        2 
  23  chr23_9898729   Sample    T    C        0      0        2 
  23  chr23_9898948     AAsi    T    G        1      2        2 
  23  chr23_9898948     AKia    T    G        0      0        2 
  23  chr23_9898948     AOna    T    G        0      0        2 
  23  chr23_9898948     ASom    T    G        1      2        2 
  23  chr23_9898948     HCab    T    G        1      2        2 
  23  chr23_9898948     HPrz    T    G        1      2        2 
  23  chr23_9898948     ZBoe    T    G        0      0        2 
  23  chr23_9898948     ZGre    T    G        0      0        2 
  23  chr23_9898948     ZHar    T    G        0      0        2 
  23  chr23_9898948   Sample    T    G        1      2        2 
  23  chr23_9906509     AAsi    T    G        0      0        2 
  23  chr23_9906509     AKia    T    G        0      0        2 
  23  chr23_9906509     AOna    T    G        0      0        2 
  23  chr23_9906509     ASom    T    G        0      0        2 
  23  chr23_9906509     HCab    T    G        1      2        2 
  23  chr23_9906509     HPrz    T    G        1      2        2 
  23  chr23_9906509     ZBoe    T    G        0      0        2 
  23  chr23_9906509     ZGre    T    G        0      0        2 
  23  chr23_9906509     ZHar    T    G        0      0        2 
  23  chr23_9906509   Sample    T    G        0      0        2 
  23  chr23_9915509     AAsi    A    G        0      0        2 
  23  chr23_9915509     AKia    A    G        0      0        2 
  23  chr23_9915509     AOna    A    G        0      0        2 
  23  chr23_9915509     ASom    A    G        1      2        2 
  23  chr23_9915509     HCab    A    G        0      0        2 
  23  chr23_9915509     HPrz    A    G        0      0        2 
  23  chr23_9915509     ZBoe    A    G        0      0        2 
  23  chr23_9915509     ZGre    A    G        0      0        2 
  23  chr23_9915509     ZHar    A    G        0      0        2 
  23  chr23_9915509   Sample    A    G        0      0        2 
  23  chr23_9927863     AAsi    C    T        0      0        2 
  23  chr23_9927863     AKia    C    T        0      0        2 
  23  chr23_9927863     AOna    C    T        0      0        2 
  23  chr23_9927863     ASom    C    T        0      0        2 
  23  chr23_9927863     HCab    C    T        0      0        2 
  23  chr23_9927863     HPrz    C    T      0.5      1        2 
  23  chr23_9927863     ZBoe    C    T        0      0        2 
  23  chr23_9927863     ZGre    C    T        0      0        2 
  23  chr23_9927863     ZHar    C    T        0      0        2 
  23  chr23_9927863   Sample    C    T        0      0        2 
  23  chr23_9929383     AAsi    A    T        0      0        2 
  23  chr23_9929383     AKia    A    T        0      0        2 
  23  chr23_9929383     AOna    A    T        0      0        2 
  23  chr23_9929383     ASom    A    T        0      0        2 
  23  chr23_9929383     HCab    A    T        1      2        2 
  23  chr23_9929383     HPrz    A    T        1      2        2 
  23  chr23_9929383     ZBoe    A    T        1      2        2 
  23  chr23_9929383     ZGre    A    T        1      2        2 
  23  chr23_9929383     ZHar    A    T        0      0        2 
  23  chr23_9929383   Sample    A    T        0      0        2 
  23  chr23_9935105     AAsi    C    A        0      0        2 
  23  chr23_9935105     AKia    C    A        0      0        2 
  23  chr23_9935105     AOna    C    A        0      0        2 
  23  chr23_9935105     ASom    C    A        0      0        2 
  23  chr23_9935105     HCab    C    A        0      0        2 
  23  chr23_9935105     HPrz    C    A        0      0        2 
  23  chr23_9935105     ZBoe    C    A      0.5      1        2 
  23  chr23_9935105     ZGre    C    A        0      0        2 
  23  chr23_9935105     ZHar    C    A        0      0        2 
  23  chr23_9935105   Sample    C    A        0      0        2 
  23  chr23_9938314     AAsi    T    A        0      0        2 
  23  chr23_9938314     AKia    T    A      0.5      1        2 
  23  chr23_9938314     AOna    T    A        0      0        2 
  23  chr23_9938314     ASom    T    A        0      0        2 
  23  chr23_9938314     HCab    T    A        0      0        2 
  23  chr23_9938314     HPrz    T    A        0      0        2 
  23  chr23_9938314     ZBoe    T    A        0      0        2 
  23  chr23_9938314     ZGre    T    A        0      0        2 
  23  chr23_9938314     ZHar    T    A        0      0        2 
  23  chr23_9938314   Sample    T    A        0      0        2 
  23  chr23_9942397     AAsi    A    C        0      0        2 
  23  chr23_9942397     AKia    A    C        0      0        2 
  23  chr23_9942397     AOna    A    C        0      0        2 
  23  chr23_9942397     ASom    A    C        0      0        2 
  23  chr23_9942397     HCab    A    C        1      2        2 
  23  chr23_9942397     HPrz    A    C        1      2        2 
  23  chr23_9942397     ZBoe    A    C        0      0        2 
  23  chr23_9942397     ZGre    A    C        0      0        2 
  23  chr23_9942397     ZHar    A    C        0      0        2 
  23  chr23_9942397   Sample    A    C        0      0        2 
  23  chr23_9942520     AAsi    A    C        0      0        2 
  23  chr23_9942520     AKia    A    C        0      0        2 
  23  chr23_9942520     AOna    A    C        0      0        2 
  23  chr23_9942520     ASom    A    C        0      0        2 
  23  chr23_9942520     HCab    A    C        0      0        2 
  23  chr23_9942520     HPrz    A    C        0      0        2 
  23  chr23_9942520     ZBoe    A    C        0      0        2 
  23  chr23_9942520     ZGre    A    C      0.5      1        2 
  23  chr23_9942520     ZHar    A    C        0      0        2 
  23  chr23_9942520   Sample    A    C        0      0        2 
  23  chr23_9948215     AAsi    C    G        0      0        2 
  23  chr23_9948215     AKia    C    G        0      0        2 
  23  chr23_9948215     AOna    C    G        0      0        2 
  23  chr23_9948215     ASom    C    G        0      0        2 
  23  chr23_9948215     HCab    C    G        0      0        2 
  23  chr23_9948215     HPrz    C    G        0      0        2 
  23  chr23_9948215     ZBoe    C    G        0      0        2 
  23  chr23_9948215     ZGre    C    G      0.5      1        2 
  23  chr23_9948215     ZHar    C    G        0      0        2 
  23  chr23_9948215   Sample    C    G        0      0        2 
  23  chr23_9948251     AAsi    C    T        0      0        2 
  23  chr23_9948251     AKia    C    T        0      0        2 
  23  chr23_9948251     AOna    C    T        0      0        2 
  23  chr23_9948251     ASom    C    T        0      0        2 
  23  chr23_9948251     HCab    C    T        0      0        2 
  23  chr23_9948251     HPrz    C    T        0      0        2 
  23  chr23_9948251     ZBoe    C    T        0      0        2 
  23  chr23_9948251     ZGre    C    T        1      2        2 
  23  chr23_9948251     ZHar    C    T        0      0        2 
  23  chr23_9948251   Sample    C    T        0      0        2 
  23  chr23_9950922     AAsi    T    C        0      0        2 
  23  chr23_9950922     AKia    T    C        0      0        2 
  23  chr23_9950922     AOna    T    C        0      0        2 
  23  chr23_9950922     ASom    T    C        1      2        2 
  23  chr23_9950922     HCab    T    C        0      0        2 
  23  chr23_9950922     HPrz    T    C        0      0        2 
  23  chr23_9950922     ZBoe    T    C        0      0        2 
  23  chr23_9950922     ZGre    T    C        0      0        2 
  23  chr23_9950922     ZHar    T    C        0      0        2 
  23  chr23_9950922   Sample    T    C        0      0        2 
  23  chr23_9951229     AAsi    G    C        0      0        2 
  23  chr23_9951229     AKia    G    C        0      0        2 
  23  chr23_9951229     AOna    G    C        0      0        2 
  23  chr23_9951229     ASom    G    C        0      0        2 
  23  chr23_9951229     HCab    G    C        1      2        2 
  23  chr23_9951229     HPrz    G    C        1      2        2 
  23  chr23_9951229     ZBoe    G    C        0      0        2 
  23  chr23_9951229     ZGre    G    C        0      0        2 
  23  chr23_9951229     ZHar    G    C        0      0        2 
  23  chr23_9951229   Sample    G    C        0      0        2 
  23  chr23_9952816     AAsi    T    C        0      0        2 
  23  chr23_9952816     AKia    T    C        0      0        2 
  23  chr23_9952816     AOna    T    C        1      2        2 
  23  chr23_9952816     ASom    T    C        0      0        2 
  23  chr23_9952816     HCab    T    C        0      0        2 
  23  chr23_9952816     HPrz    T    C        0      0        2 
  23  chr23_9952816     ZBoe    T    C        0      0        2 
  23  chr23_9952816     ZGre    T    C        0      0        2 
  23  chr23_9952816     ZHar    T    C        0      0        2 
  23  chr23_9952816   Sample    T    C        0      0        2 
  23  chr23_9966484     AAsi    T    G        0      0        2 
  23  chr23_9966484     AKia    T    G        0      0        2 
  23  chr23_9966484     AOna    T    G        0      0        2 
  23  chr23_9966484     ASom    T    G        0      0        2 
  23  chr23_9966484     HCab    T    G        0      0        2 
  23  chr23_9966484     HPrz    T    G        0      0        2 
  23  chr23_9966484     ZBoe    T    G      0.5      1        2 
  23  chr23_9966484     ZGre    T    G        0      0        2 
  23  chr23_9966484     ZHar    T    G        0      0        2 
  23  chr23_9966484   Sample    T    G        0      0        2 
  23  chr23_9972935     AAsi    A    C        0      0        2 
  23  chr23_9972935     AKia    A    C        0      0        2 
  23  chr23_9972935     AOna    A    C        0      0        2 
  23  chr23_9972935     ASom    A    C        0      0        2 
  23  chr23_9972935     HCab    A    C        0      0        2 
  23  chr23_9972935     HPrz    A    C        0      0        2 
  23  chr23_9972935     ZBoe    A    C        0      0        2 
  23  chr23_9972935     ZGre    A    C        0      0        2 
  23  chr23_9972935     ZHar    A    C        1      2        2 
  23  chr23_9972935   Sample    A    C        0      0        2 
  23  chr23_9975425     AAsi    A    G        0      0        2 
  23  chr23_9975425     AKia    A    G        1      2        2 
  23  chr23_9975425     AOna    A    G        0      0        2 
  23  chr23_9975425     ASom    A    G        0      0        2 
  23  chr23_9975425     HCab    A    G        0      0        2 
  23  chr23_9975425     HPrz    A    G        0      0        2 
  23  chr23_9975425     ZBoe    A    G        0      0        2 
  23  chr23_9975425     ZGre    A    G        0      0        2 
  23  chr23_9975425     ZHar    A    G        0      0        2 
  23  chr23_9975425   Sample    A    G        0      0        2 
  23  chr23_9978493     AAsi    T    C        1      2        2 
  23  chr23_9978493     AKia    T    C        0      0        2 
  23  chr23_9978493     AOna    T    C        0      0        2 
  23  chr23_9978493     ASom    T    C        1      2        2 
  23  chr23_9978493     HCab    T    C        0      0        2 
  23  chr23_9978493     HPrz    T    C        0      0        2 
  23  chr23_9978493     ZBoe    T    C        0      0        2 
  23  chr23_9978493     ZGre    T    C        0      0        2 
  23  chr23_9978493     ZHar    T    C        0      0        2 
  23  chr23_9978493   Sample    T    C        1      2        2 
  23  chr23_9979942     AAsi    A    T        0      0        2 
  23  chr23_9979942     AKia    A    T        0      0        2 
  23  chr23_9979942     AOna    A    T        0      0        2 
  23  chr23_9979942     ASom    A    T        0      0        2 
  23  chr23_9979942     HCab    A    T        1      2        2 
  23  chr23_9979942     HPrz    A    T        1      2        2 
  23  chr23_9979942     ZBoe    A    T        0      0        2 
  23  chr23_9979942     ZGre    A    T        0      0        2 
  23  chr23_9979942     ZHar    A    T        0      0        2 
  23  chr23_9979942   Sample    A    T        0      0        2 
  23  chr23_9991398     AAsi    C    T        0      0        2 
  23  chr23_9991398     AKia    C    T        0      0        2 
  23  chr23_9991398     AOna    C    T        0      0        2 
  23  chr23_9991398     ASom    C    T        0      0        2 
  23  chr23_9991398     HCab    C    T        1      2        2 
  23  chr23_9991398     HPrz    C    T        1      2        2 
  23  chr23_9991398     ZBoe    C    T        0      0        2 
  23  chr23_9991398     ZGre    C    T        0      0        2 
  23  chr23_9991398     ZHar    C    T        0      0        2 
  23  chr23_9991398   Sample    C    T        0      0        2 
  23  chr23_9999298     AAsi    C    A        1      2        2 
  23  chr23_9999298     AKia    C    A        1      2        2 
  23  chr23_9999298     AOna    C    A        1      2        2 
  23  chr23_9999298     ASom    C    A        1      2        2 
  23  chr23_9999298     HCab    C    A        0      0        2 
  23  chr23_9999298     HPrz    C    A        0      0        2 
  23  chr23_9999298     ZBoe    C    A        0      0        2 
  23  chr23_9999298     ZGre    C    A        0      0        2 
  23  chr23_9999298     ZHar    C    A        0      0        2 
  23  chr23_9999298   Sample    C    A        1      2        2 
  23 chr23_10006629     AAsi    G    A        0      0        2 
  23 chr23_10006629     AKia    G    A        0      0        2 
  23 chr23_10006629     AOna    G    A        0      0        2 
  23 chr23_10006629     ASom    G    A        0      0        2 
  23 chr23_10006629     HCab    G    A        0      0        2 
  23 chr23_10006629     HPrz    G    A        0      0        2 
  23 chr23_10006629     ZBoe    G    A      0.5      1        2 
  23 chr23_10006629     ZGre    G    A        0      0        2 
  23 chr23_10006629     ZHar    G    A        0      0        2 
  23 chr23_10006629   Sample    G    A        0      0        2 
  23 chr23_10009711     AAsi    A    G        0      0        2 
  23 chr23_10009711     AKia    A    G        0      0        2 
  23 chr23_10009711     AOna    A    G        0      0        2 
  23 chr23_10009711     ASom    A    G        0      0        2 
  23 chr23_10009711     HCab    A    G        1      2        2 
  23 chr23_10009711     HPrz    A    G        1      2        2 
  23 chr23_10009711     ZBoe    A    G        0      0        2 
  23 chr23_10009711     ZGre    A    G        0      0        2 
  23 chr23_10009711     ZHar    A    G        0      0        2 
  23 chr23_10009711   Sample    A    G        0      0        2 
  23 chr23_10012394     AAsi    G    C        0      0        2 
  23 chr23_10012394     AKia    G    C        0      0        2 
  23 chr23_10012394     AOna    G    C        0      0        2 
  23 chr23_10012394     ASom    G    C        0      0        2 
  23 chr23_10012394     HCab    G    C        1      2        2 
  23 chr23_10012394     HPrz    G    C        1      2        2 
  23 chr23_10012394     ZBoe    G    C        0      0        2 
  23 chr23_10012394     ZGre    G    C        0      0        2 
  23 chr23_10012394     ZHar    G    C        0      0        2 
  23 chr23_10012394   Sample    G    C        0      0        2 
  23 chr23_10020097     AAsi    T    C        0      0        2 
  23 chr23_10020097     AKia    T    C      0.5      1        2 
  23 chr23_10020097     AOna    T    C        1      2        2 
  23 chr23_10020097     ASom    T    C        0      0        2 
  23 chr23_10020097     HCab    T    C        0      0        2 
  23 chr23_10020097     HPrz    T    C        0      0        2 
  23 chr23_10020097     ZBoe    T    C        0      0        2 
  23 chr23_10020097     ZGre    T    C        0      0        2 
  23 chr23_10020097     ZHar    T    C        0      0        2 
  23 chr23_10020097   Sample    T    C        0      0        2 
  23 chr23_10026492     AAsi    G    A        1      2        2 
  23 chr23_10026492     AKia    G    A        0      0        2 
  23 chr23_10026492     AOna    G    A        0      0        2 
  23 chr23_10026492     ASom    G    A        0      0        2 
  23 chr23_10026492     HCab    G    A        0      0        2 
  23 chr23_10026492     HPrz    G    A        0      0        2 
  23 chr23_10026492     ZBoe    G    A        0      0        2 
  23 chr23_10026492     ZGre    G    A        0      0        2 
  23 chr23_10026492     ZHar    G    A        0      0        2 
  23 chr23_10026492   Sample    G    A        0      0        2 
  23 chr23_10032115     AAsi    C    A        0      0        2 
  23 chr23_10032115     AKia    C    A        0      0        2 
  23 chr23_10032115     AOna    C    A        0      0        2 
  23 chr23_10032115     ASom    C    A        0      0        2 
  23 chr23_10032115     HCab    C    A        0      0        2 
  23 chr23_10032115     HPrz    C    A        0      0        2 
  23 chr23_10032115     ZBoe    C    A        1      2        2 
  23 chr23_10032115     ZGre    C    A        1      2        2 
  23 chr23_10032115     ZHar    C    A        1      2        2 
  23 chr23_10032115   Sample    C    A        0      0        2 
  23 chr23_10036516     AAsi    A    G        0      0        2 
  23 chr23_10036516     AKia    A    G        0      0        2 
  23 chr23_10036516     AOna    A    G        0      0        2 
  23 chr23_10036516     ASom    A    G        0      0        2 
  23 chr23_10036516     HCab    A    G        1      2        2 
  23 chr23_10036516     HPrz    A    G        1      2        2 
  23 chr23_10036516     ZBoe    A    G        0      0        2 
  23 chr23_10036516     ZGre    A    G        0      0        2 
  23 chr23_10036516     ZHar    A    G        0      0        2 
  23 chr23_10036516   Sample    A    G        0      0        2 
  23 chr23_10043789     AAsi    C    T        0      0        2 
  23 chr23_10043789     AKia    C    T        0      0        2 
  23 chr23_10043789     AOna    C    T        0      0        2 
  23 chr23_10043789     ASom    C    T        0      0        2 
  23 chr23_10043789     HCab    C    T        1      2        2 
  23 chr23_10043789     HPrz    C    T        1      2        2 
  23 chr23_10043789     ZBoe    C    T        0      0        2 
  23 chr23_10043789     ZGre    C    T        0      0        2 
  23 chr23_10043789     ZHar    C    T        0      0        2 
  23 chr23_10043789   Sample    C    T        0      0        2 
  23 chr23_10050929     AAsi    A    C        0      0        2 
  23 chr23_10050929     AKia    A    C        0      0        2 
  23 chr23_10050929     AOna    A    C        1      2        2 
  23 chr23_10050929     ASom    A    C        0      0        2 
  23 chr23_10050929     HCab    A    C        0      0        2 
  23 chr23_10050929     HPrz    A    C        0      0        2 
  23 chr23_10050929     ZBoe    A    C        0      0        2 
  23 chr23_10050929     ZGre    A    C        0      0        2 
  23 chr23_10050929     ZHar    A    C        0      0        2 
  23 chr23_10050929   Sample    A    C        0      0        2 
  23 chr23_10050942     AAsi    A    G        0      0        2 
  23 chr23_10050942     AKia    A    G        0      0        2 
  23 chr23_10050942     AOna    A    G        0      0        2 
  23 chr23_10050942     ASom    A    G        0      0        2 
  23 chr23_10050942     HCab    A    G        0      0        2 
  23 chr23_10050942     HPrz    A    G        0      0        2 
  23 chr23_10050942     ZBoe    A    G        0      0        2 
  23 chr23_10050942     ZGre    A    G        0      0        2 
  23 chr23_10050942     ZHar    A    G      0.5      1        2 
  23 chr23_10050942   Sample    A    G        0      0        2 
  23 chr23_10062535     AAsi    C    T        0      0        2 
  23 chr23_10062535     AKia    C    T        0      0        2 
  23 chr23_10062535     AOna    C    T        0      0        2 
  23 chr23_10062535     ASom    C    T        0      0        2 
  23 chr23_10062535     HCab    C    T        0      0        2 
  23 chr23_10062535     HPrz    C    T        0      0        2 
  23 chr23_10062535     ZBoe    C    T        0      0        2 
  23 chr23_10062535     ZGre    C    T      0.5      1        2 
  23 chr23_10062535     ZHar    C    T        0      0        2 
  23 chr23_10062535   Sample    C    T        0      0        2 
  23 chr23_10063565     AAsi    C    T        0      0        2 
  23 chr23_10063565     AKia    C    T        0      0        2 
  23 chr23_10063565     AOna    C    T        0      0        2 
  23 chr23_10063565     ASom    C    T        0      0        2 
  23 chr23_10063565     HCab    C    T        0      0        2 
  23 chr23_10063565     HPrz    C    T        0      0        2 
  23 chr23_10063565     ZBoe    C    T        0      0        2 
  23 chr23_10063565     ZGre    C    T        0      0        2 
  23 chr23_10063565     ZHar    C    T      0.5      1        2 
  23 chr23_10063565   Sample    C    T        0      0        2 
  23 chr23_10065646     AAsi    T    G        0      0        2 
  23 chr23_10065646     AKia    T    G        0      0        2 
  23 chr23_10065646     AOna    T    G        1      2        2 
  23 chr23_10065646     ASom    T    G        0      0        2 
  23 chr23_10065646     HCab    T    G        0      0        2 
  23 chr23_10065646     HPrz    T    G        0      0        2 
  23 chr23_10065646     ZBoe    T    G        0      0        2 
  23 chr23_10065646     ZGre    T    G        0      0        2 
  23 chr23_10065646     ZHar    T    G        0      0        2 
  23 chr23_10065646   Sample    T    G        0      0        2 
  23 chr23_10065934     AAsi    T    C        0      0        2 
  23 chr23_10065934     AKia    T    C        0      0        2 
  23 chr23_10065934     AOna    T    C      0.5      1        2 
  23 chr23_10065934     ASom    T    C        0      0        2 
  23 chr23_10065934     HCab    T    C        0      0        2 
  23 chr23_10065934     HPrz    T    C        0      0        2 
  23 chr23_10065934     ZBoe    T    C        0      0        2 
  23 chr23_10065934     ZGre    T    C        0      0        2 
  23 chr23_10065934     ZHar    T    C        0      0        2 
  23 chr23_10065934   Sample    T    C        0      0        2 
  23 chr23_10080964     AAsi    A    C        0      0        2 
  23 chr23_10080964     AKia    A    C        0      0        2 
  23 chr23_10080964     AOna    A    C      0.5      1        2 
  23 chr23_10080964     ASom    A    C        0      0        2 
  23 chr23_10080964     HCab    A    C        0      0        2 
  23 chr23_10080964     HPrz    A    C        0      0        2 
  23 chr23_10080964     ZBoe    A    C        0      0        2 
  23 chr23_10080964     ZGre    A    C        0      0        2 
  23 chr23_10080964     ZHar    A    C        0      0        2 
  23 chr23_10080964   Sample    A    C        0      0        2 
  23 chr23_10081067     AAsi    C    T        0      0        2 
  23 chr23_10081067     AKia    C    T        0      0        2 
  23 chr23_10081067     AOna    C    T        1      2        2 
  23 chr23_10081067     ASom    C    T        0      0        2 
  23 chr23_10081067     HCab    C    T        0      0        2 
  23 chr23_10081067     HPrz    C    T      0.5      1        2 
  23 chr23_10081067     ZBoe    C    T        0      0        2 
  23 chr23_10081067     ZGre    C    T        0      0        2 
  23 chr23_10081067     ZHar    C    T        0      0        2 
  23 chr23_10081067   Sample    C    T        0      0        2 
  23 chr23_10114944     AAsi    C    G        0      0        2 
  23 chr23_10114944     AKia    C    G      0.5      1        2 
  23 chr23_10114944     AOna    C    G        0      0        2 
  23 chr23_10114944     ASom    C    G        0      0        2 
  23 chr23_10114944     HCab    C    G        0      0        2 
  23 chr23_10114944     HPrz    C    G        0      0        2 
  23 chr23_10114944     ZBoe    C    G        0      0        2 
  23 chr23_10114944     ZGre    C    G        0      0        2 
  23 chr23_10114944     ZHar    C    G        0      0        2 
  23 chr23_10114944   Sample    C    G        0      0        2 
  23 chr23_10118486     AAsi    G    C        0      0        2 
  23 chr23_10118486     AKia    G    C        0      0        2 
  23 chr23_10118486     AOna    G    C        0      0        2 
  23 chr23_10118486     ASom    G    C        1      2        2 
  23 chr23_10118486     HCab    G    C        0      0        2 
  23 chr23_10118486     HPrz    G    C        0      0        2 
  23 chr23_10118486     ZBoe    G    C        0      0        2 
  23 chr23_10118486     ZGre    G    C        0      0        2 
  23 chr23_10118486     ZHar    G    C        0      0        2 
  23 chr23_10118486   Sample    G    C        0      0        2 
  23 chr23_10119652     AAsi    T    C        1      2        2 
  23 chr23_10119652     AKia    T    C        0      0        2 
  23 chr23_10119652     AOna    T    C        0      0        2 
  23 chr23_10119652     ASom    T    C        0      0        2 
  23 chr23_10119652     HCab    T    C        0      0        2 
  23 chr23_10119652     HPrz    T    C        0      0        2 
  23 chr23_10119652     ZBoe    T    C        0      0        2 
  23 chr23_10119652     ZGre    T    C        0      0        2 
  23 chr23_10119652     ZHar    T    C        0      0        2 
  23 chr23_10119652   Sample    T    C        1      2        2 
  23 chr23_10120333     AAsi    T    C        1      2        2 
  23 chr23_10120333     AKia    T    C        0      0        2 
  23 chr23_10120333     AOna    T    C        0      0        2 
  23 chr23_10120333     ASom    T    C        1      2        2 
  23 chr23_10120333     HCab    T    C        0      0        2 
  23 chr23_10120333     HPrz    T    C        0      0        2 
  23 chr23_10120333     ZBoe    T    C        0      0        2 
  23 chr23_10120333     ZGre    T    C        0      0        2 
  23 chr23_10120333     ZHar    T    C        0      0        2 
  23 chr23_10120333   Sample    T    C        1      2        2 
  23 chr23_10120430     AAsi    T    C        0      0        2 
  23 chr23_10120430     AKia    T    C        0      0        2 
  23 chr23_10120430     AOna    T    C        1      2        2 
  23 chr23_10120430     ASom    T    C        0      0        2 
  23 chr23_10120430     HCab    T    C        0      0        2 
  23 chr23_10120430     HPrz    T    C        0      0        2 
  23 chr23_10120430     ZBoe    T    C        0      0        2 
  23 chr23_10120430     ZGre    T    C        0      0        2 
  23 chr23_10120430     ZHar    T    C        0      0        2 
  23 chr23_10120430   Sample    T    C        0      0        2 
  23 chr23_10122139     AAsi    C    T        0      0        2 
  23 chr23_10122139     AKia    C    T        1      2        2 
  23 chr23_10122139     AOna    C    T        1      2        2 
  23 chr23_10122139     ASom    C    T        0      0        2 
  23 chr23_10122139     HCab    C    T        0      0        2 
  23 chr23_10122139     HPrz    C    T        0      0        2 
  23 chr23_10122139     ZBoe    C    T        0      0        2 
  23 chr23_10122139     ZGre    C    T        0      0        2 
  23 chr23_10122139     ZHar    C    T        0      0        2 
  23 chr23_10122139   Sample    C    T        0      0        2 
  23 chr23_10122535     AAsi    A    G        0      0        2 
  23 chr23_10122535     AKia    A    G      0.5      1        2 
  23 chr23_10122535     AOna    A    G        0      0        2 
  23 chr23_10122535     ASom    A    G        0      0        2 
  23 chr23_10122535     HCab    A    G        0      0        2 
  23 chr23_10122535     HPrz    A    G        0      0        2 
  23 chr23_10122535     ZBoe    A    G        0      0        2 
  23 chr23_10122535     ZGre    A    G        0      0        2 
  23 chr23_10122535     ZHar    A    G        0      0        2 
  23 chr23_10122535   Sample    A    G        0      0        2 
  23 chr23_10123046     AAsi    C    T        0      0        2 
  23 chr23_10123046     AKia    C    T        0      0        2 
  23 chr23_10123046     AOna    C    T        0      0        2 
  23 chr23_10123046     ASom    C    T        0      0        2 
  23 chr23_10123046     HCab    C    T        1      2        2 
  23 chr23_10123046     HPrz    C    T        1      2        2 
  23 chr23_10123046     ZBoe    C    T        0      0        2 
  23 chr23_10123046     ZGre    C    T        0      0        2 
  23 chr23_10123046     ZHar    C    T        0      0        2 
  23 chr23_10123046   Sample    C    T        0      0        2 
  23 chr23_10128573     AAsi    G    A        0      0        2 
  23 chr23_10128573     AKia    G    A        0      0        2 
  23 chr23_10128573     AOna    G    A        0      0        2 
  23 chr23_10128573     ASom    G    A        0      0        2 
  23 chr23_10128573     HCab    G    A        1      2        2 
  23 chr23_10128573     HPrz    G    A        1      2        2 
  23 chr23_10128573     ZBoe    G    A        0      0        2 
  23 chr23_10128573     ZGre    G    A        0      0        2 
  23 chr23_10128573     ZHar    G    A        0      0        2 
  23 chr23_10128573   Sample    G    A        0      0        2 
  23 chr23_10130819     AAsi    T    G        0      0        2 
  23 chr23_10130819     AKia    T    G        0      0        2 
  23 chr23_10130819     AOna    T    G        0      0        2 
  23 chr23_10130819     ASom    T    G        0      0        2 
  23 chr23_10130819     HCab    T    G        0      0        2 
  23 chr23_10130819     HPrz    T    G        0      0        2 
  23 chr23_10130819     ZBoe    T    G        0      0        2 
  23 chr23_10130819     ZGre    T    G        0      0        2 
  23 chr23_10130819     ZHar    T    G        1      2        2 
  23 chr23_10130819   Sample    T    G        0      0        2 
  23 chr23_10130909     AAsi    C    T        0      0        2 
  23 chr23_10130909     AKia    C    T        0      0        2 
  23 chr23_10130909     AOna    C    T        0      0        2 
  23 chr23_10130909     ASom    C    T        0      0        2 
  23 chr23_10130909     HCab    C    T        1      2        2 
  23 chr23_10130909     HPrz    C    T        1      2        2 
  23 chr23_10130909     ZBoe    C    T        0      0        2 
  23 chr23_10130909     ZGre    C    T        0      0        2 
  23 chr23_10130909     ZHar    C    T        0      0        2 
  23 chr23_10130909   Sample    C    T        0      0        2 
  23 chr23_10144687     AAsi    G    A        0      0        2 
  23 chr23_10144687     AKia    G    A        0      0        2 
  23 chr23_10144687     AOna    G    A      0.5      1        2 
  23 chr23_10144687     ASom    G    A        0      0        2 
  23 chr23_10144687     HCab    G    A        0      0        2 
  23 chr23_10144687     HPrz    G    A        0      0        2 
  23 chr23_10144687     ZBoe    G    A        0      0        2 
  23 chr23_10144687     ZGre    G    A        0      0        2 
  23 chr23_10144687     ZHar    G    A        0      0        2 
  23 chr23_10144687   Sample    G    A        0      0        2 
  23 chr23_10152969     AAsi    A    G        0      0        2 
  23 chr23_10152969     AKia    A    G        1      2        2 
  23 chr23_10152969     AOna    A    G        1      2        2 
  23 chr23_10152969     ASom    A    G        0      0        2 
  23 chr23_10152969     HCab    A    G        0      0        2 
  23 chr23_10152969     HPrz    A    G        0      0        2 
  23 chr23_10152969     ZBoe    A    G        0      0        2 
  23 chr23_10152969     ZGre    A    G        0      0        2 
  23 chr23_10152969     ZHar    A    G        0      0        2 
  23 chr23_10152969   Sample    A    G        0      0        2 
  23 chr23_10153757     AAsi    G    A        1      2        2 
  23 chr23_10153757     AKia    G    A        0      0        2 
  23 chr23_10153757     AOna    G    A        0      0        2 
  23 chr23_10153757     ASom    G    A        0      0        2 
  23 chr23_10153757     HCab    G    A        0      0        2 
  23 chr23_10153757     HPrz    G    A        0      0        2 
  23 chr23_10153757     ZBoe    G    A        0      0        2 
  23 chr23_10153757     ZGre    G    A        0      0        2 
  23 chr23_10153757     ZHar    G    A        0      0        2 
  23 chr23_10153757   Sample    G    A        1      2        2 
  23 chr23_10154221     AAsi    C    A        0      0        2 
  23 chr23_10154221     AKia    C    A      0.5      1        2 
  23 chr23_10154221     AOna    C    A        0      0        2 
  23 chr23_10154221     ASom    C    A        0      0        2 
  23 chr23_10154221     HCab    C    A        0      0        2 
  23 chr23_10154221     HPrz    C    A        0      0        2 
  23 chr23_10154221     ZBoe    C    A        0      0        2 
  23 chr23_10154221     ZGre    C    A        0      0        2 
  23 chr23_10154221     ZHar    C    A        0      0        2 
  23 chr23_10154221   Sample    C    A        0      0        2 
  23 chr23_10158259     AAsi    G    A        0      0        2 
  23 chr23_10158259     AKia    G    A      0.5      1        2 
  23 chr23_10158259     AOna    G    A        0      0        2 
  23 chr23_10158259     ASom    G    A        0      0        2 
  23 chr23_10158259     HCab    G    A        0      0        2 
  23 chr23_10158259     HPrz    G    A        0      0        2 
  23 chr23_10158259     ZBoe    G    A        0      0        2 
  23 chr23_10158259     ZGre    G    A        0      0        2 
  23 chr23_10158259     ZHar    G    A        0      0        2 
  23 chr23_10158259   Sample    G    A        0      0        2 
  23 chr23_10161787     AAsi    G    C        0      0        2 
  23 chr23_10161787     AKia    G    C        0      0        2 
  23 chr23_10161787     AOna    G    C        0      0        2 
  23 chr23_10161787     ASom    G    C        0      0        2 
  23 chr23_10161787     HCab    G    C        0      0        2 
  23 chr23_10161787     HPrz    G    C        0      0        2 
  23 chr23_10161787     ZBoe    G    C        0      0        2 
  23 chr23_10161787     ZGre    G    C        1      2        2 
  23 chr23_10161787     ZHar    G    C        0      0        2 
  23 chr23_10161787   Sample    G    C        0      0        2 
  23 chr23_10164902     AAsi    T    C        0      0        2 
  23 chr23_10164902     AKia    T    C        0      0        2 
  23 chr23_10164902     AOna    T    C        0      0        2 
  23 chr23_10164902     ASom    T    C      0.5      1        2 
  23 chr23_10164902     HCab    T    C        0      0        2 
  23 chr23_10164902     HPrz    T    C        0      0        2 
  23 chr23_10164902     ZBoe    T    C        0      0        2 
  23 chr23_10164902     ZGre    T    C        0      0        2 
  23 chr23_10164902     ZHar    T    C        0      0        2 
  23 chr23_10164902   Sample    T    C        0      0        2 
  23 chr23_10167592     AAsi    G    A        0      0        2 
  23 chr23_10167592     AKia    G    A        0      0        2 
  23 chr23_10167592     AOna    G    A        0      0        2 
  23 chr23_10167592     ASom    G    A        0      0        2 
  23 chr23_10167592     HCab    G    A      0.5      1        2 
  23 chr23_10167592     HPrz    G    A        0      0        2 
  23 chr23_10167592     ZBoe    G    A        0      0        2 
  23 chr23_10167592     ZGre    G    A        0      0        2 
  23 chr23_10167592     ZHar    G    A        0      0        2 
  23 chr23_10167592   Sample    G    A        0      0        2 
  23 chr23_10167920     AAsi    G    T        0      0        2 
  23 chr23_10167920     AKia    G    T        0      0        2 
  23 chr23_10167920     AOna    G    T        0      0        2 
  23 chr23_10167920     ASom    G    T        0      0        2 
  23 chr23_10167920     HCab    G    T        0      0        2 
  23 chr23_10167920     HPrz    G    T        0      0        2 
  23 chr23_10167920     ZBoe    G    T        0      0        2 
  23 chr23_10167920     ZGre    G    T      0.5      1        2 
  23 chr23_10167920     ZHar    G    T        0      0        2 
  23 chr23_10167920   Sample    G    T        0      0        2 
  23 chr23_10169684     AAsi    G    C        0      0        2 
  23 chr23_10169684     AKia    G    C      0.5      1        2 
  23 chr23_10169684     AOna    G    C        0      0        2 
  23 chr23_10169684     ASom    G    C        0      0        2 
  23 chr23_10169684     HCab    G    C        0      0        2 
  23 chr23_10169684     HPrz    G    C        0      0        2 
  23 chr23_10169684     ZBoe    G    C        0      0        2 
  23 chr23_10169684     ZGre    G    C        0      0        2 
  23 chr23_10169684     ZHar    G    C        0      0        2 
  23 chr23_10169684   Sample    G    C        0      0        2 
  23 chr23_10171111     AAsi    G    A        0      0        2 
  23 chr23_10171111     AKia    G    A        0      0        2 
  23 chr23_10171111     AOna    G    A        0      0        2 
  23 chr23_10171111     ASom    G    A        0      0        2 
  23 chr23_10171111     HCab    G    A        0      0        2 
  23 chr23_10171111     HPrz    G    A        0      0        2 
  23 chr23_10171111     ZBoe    G    A        0      0        2 
  23 chr23_10171111     ZGre    G    A      0.5      1        2 
  23 chr23_10171111     ZHar    G    A        0      0        2 
  23 chr23_10171111   Sample    G    A        0      0        2 
  23 chr23_10189448     AAsi    A    G        0      0        2 
  23 chr23_10189448     AKia    A    G        0      0        2 
  23 chr23_10189448     AOna    A    G        0      0        2 
  23 chr23_10189448     ASom    A    G        0      0        2 
  23 chr23_10189448     HCab    A    G        0      0        2 
  23 chr23_10189448     HPrz    A    G        0      0        2 
  23 chr23_10189448     ZBoe    A    G        0      0        2 
  23 chr23_10189448     ZGre    A    G        1      2        2 
  23 chr23_10189448     ZHar    A    G        0      0        2 
  23 chr23_10189448   Sample    A    G        0      0        2 
  23 chr23_10190046     AAsi    G    T        1      2        2 
  23 chr23_10190046     AKia    G    T        0      0        2 
  23 chr23_10190046     AOna    G    T        0      0        2 
  23 chr23_10190046     ASom    G    T        0      0        2 
  23 chr23_10190046     HCab    G    T        0      0        2 
  23 chr23_10190046     HPrz    G    T        0      0        2 
  23 chr23_10190046     ZBoe    G    T        0      0        2 
  23 chr23_10190046     ZGre    G    T        0      0        2 
  23 chr23_10190046     ZHar    G    T        0      0        2 
  23 chr23_10190046   Sample    G    T        1      2        2 
  23 chr23_10193279     AAsi    C    A        0      0        2 
  23 chr23_10193279     AKia    C    A        0      0        2 
  23 chr23_10193279     AOna    C    A        0      0        2 
  23 chr23_10193279     ASom    C    A        0      0        2 
  23 chr23_10193279     HCab    C    A        1      2        2 
  23 chr23_10193279     HPrz    C    A        1      2        2 
  23 chr23_10193279     ZBoe    C    A        0      0        2 
  23 chr23_10193279     ZGre    C    A        0      0        2 
  23 chr23_10193279     ZHar    C    A        0      0        2 
  23 chr23_10193279   Sample    C    A        0      0        2 
  23 chr23_10197691     AAsi    A    G        0      0        2 
  23 chr23_10197691     AKia    A    G        0      0        2 
  23 chr23_10197691     AOna    A    G        0      0        2 
  23 chr23_10197691     ASom    A    G        0      0        2 
  23 chr23_10197691     HCab    A    G        0      0        2 
  23 chr23_10197691     HPrz    A    G      0.5      1        2 
  23 chr23_10197691     ZBoe    A    G        0      0        2 
  23 chr23_10197691     ZGre    A    G        0      0        2 
  23 chr23_10197691     ZHar    A    G        0      0        2 
  23 chr23_10197691   Sample    A    G        0      0        2 
  23 chr23_10198221     AAsi    T    C        0      0        2 
  23 chr23_10198221     AKia    T    C        0      0        2 
  23 chr23_10198221     AOna    T    C        0      0        2 
  23 chr23_10198221     ASom    T    C        0      0        2 
  23 chr23_10198221     HCab    T    C      0.5      1        2 
  23 chr23_10198221     HPrz    T    C        0      0        2 
  23 chr23_10198221     ZBoe    T    C        0      0        2 
  23 chr23_10198221     ZGre    T    C        0      0        2 
  23 chr23_10198221     ZHar    T    C        0      0        2 
  23 chr23_10198221   Sample    T    C        0      0        2 
  23 chr23_10201398     AAsi    T    C        0      0        2 
  23 chr23_10201398     AKia    T    C        0      0        2 
  23 chr23_10201398     AOna    T    C        1      2        2 
  23 chr23_10201398     ASom    T    C        0      0        2 
  23 chr23_10201398     HCab    T    C        0      0        2 
  23 chr23_10201398     HPrz    T    C        0      0        2 
  23 chr23_10201398     ZBoe    T    C        0      0        2 
  23 chr23_10201398     ZGre    T    C        0      0        2 
  23 chr23_10201398     ZHar    T    C        0      0        2 
  23 chr23_10201398   Sample    T    C        0      0        2 
  23 chr23_10202669     AAsi    C    T        0      0        2 
  23 chr23_10202669     AKia    C    T      0.5      1        2 
  23 chr23_10202669     AOna    C    T        0      0        2 
  23 chr23_10202669     ASom    C    T        0      0        2 
  23 chr23_10202669     HCab    C    T        0      0        2 
  23 chr23_10202669     HPrz    C    T        0      0        2 
  23 chr23_10202669     ZBoe    C    T        0      0        2 
  23 chr23_10202669     ZGre    C    T        0      0        2 
  23 chr23_10202669     ZHar    C    T        0      0        2 
  23 chr23_10202669   Sample    C    T        0      0        2 
  23 chr23_10204373     AAsi    T    C        0      0        2 
  23 chr23_10204373     AKia    T    C        0      0        2 
  23 chr23_10204373     AOna    T    C        0      0        2 
  23 chr23_10204373     ASom    T    C        0      0        2 
  23 chr23_10204373     HCab    T    C      0.5      1        2 
  23 chr23_10204373     HPrz    T    C        0      0        2 
  23 chr23_10204373     ZBoe    T    C        0      0        2 
  23 chr23_10204373     ZGre    T    C        0      0        2 
  23 chr23_10204373     ZHar    T    C        0      0        2 
  23 chr23_10204373   Sample    T    C        0      0        2 
  23 chr23_10205041     AAsi    C    G        0      0        2 
  23 chr23_10205041     AKia    C    G        0      0        2 
  23 chr23_10205041     AOna    C    G        0      0        2 
  23 chr23_10205041     ASom    C    G        0      0        2 
  23 chr23_10205041     HCab    C    G        0      0        2 
  23 chr23_10205041     HPrz    C    G      0.5      1        2 
  23 chr23_10205041     ZBoe    C    G        0      0        2 
  23 chr23_10205041     ZGre    C    G        0      0        2 
  23 chr23_10205041     ZHar    C    G        0      0        2 
  23 chr23_10205041   Sample    C    G        0      0        2 
  23 chr23_10208618     AAsi    G    A        0      0        2 
  23 chr23_10208618     AKia    G    A        0      0        2 
  23 chr23_10208618     AOna    G    A        0      0        2 
  23 chr23_10208618     ASom    G    A        0      0        2 
  23 chr23_10208618     HCab    G    A        1      2        2 
  23 chr23_10208618     HPrz    G    A        1      2        2 
  23 chr23_10208618     ZBoe    G    A        0      0        2 
  23 chr23_10208618     ZGre    G    A        0      0        2 
  23 chr23_10208618     ZHar    G    A        0      0        2 
  23 chr23_10208618   Sample    G    A        0      0        2 
  23 chr23_10209321     AAsi    C    A      0.5      1        2 
  23 chr23_10209321     AKia    C    A        0      0        2 
  23 chr23_10209321     AOna    C    A        0      0        2 
  23 chr23_10209321     ASom    C    A        0      0        2 
  23 chr23_10209321     HCab    C    A        0      0        2 
  23 chr23_10209321     HPrz    C    A        0      0        2 
  23 chr23_10209321     ZBoe    C    A        0      0        2 
  23 chr23_10209321     ZGre    C    A        0      0        2 
  23 chr23_10209321     ZHar    C    A        0      0        2 
  23 chr23_10209321   Sample    C    A        1      2        2 
  23 chr23_10213338     AAsi    T    C        1      2        2 
  23 chr23_10213338     AKia    T    C        0      0        2 
  23 chr23_10213338     AOna    T    C        0      0        2 
  23 chr23_10213338     ASom    T    C        1      2        2 
  23 chr23_10213338     HCab    T    C        0      0        2 
  23 chr23_10213338     HPrz    T    C        0      0        2 
  23 chr23_10213338     ZBoe    T    C        0      0        2 
  23 chr23_10213338     ZGre    T    C        0      0        2 
  23 chr23_10213338     ZHar    T    C        0      0        2 
  23 chr23_10213338   Sample    T    C        1      2        2 
  23 chr23_10232996     AAsi    T    C        0      0        2 
  23 chr23_10232996     AKia    T    C        0      0        2 
  23 chr23_10232996     AOna    T    C        0      0        2 
  23 chr23_10232996     ASom    T    C        0      0        2 
  23 chr23_10232996     HCab    T    C        1      2        2 
  23 chr23_10232996     HPrz    T    C        1      2        2 
  23 chr23_10232996     ZBoe    T    C        0      0        2 
  23 chr23_10232996     ZGre    T    C        0      0        2 
  23 chr23_10232996     ZHar    T    C        0      0        2 
  23 chr23_10232996   Sample    T    C        0      0        2 
  23 chr23_10235944     AAsi    A    C        0      0        2 
  23 chr23_10235944     AKia    A    C      0.5      1        2 
  23 chr23_10235944     AOna    A    C        0      0        2 
  23 chr23_10235944     ASom    A    C        0      0        2 
  23 chr23_10235944     HCab    A    C        0      0        2 
  23 chr23_10235944     HPrz    A    C        0      0        2 
  23 chr23_10235944     ZBoe    A    C        0      0        2 
  23 chr23_10235944     ZGre    A    C        0      0        2 
  23 chr23_10235944     ZHar    A    C        0      0        2 
  23 chr23_10235944   Sample    A    C        0      0        2 
  23 chr23_10236238     AAsi    T    C        0      0        2 
  23 chr23_10236238     AKia    T    C        0      0        2 
  23 chr23_10236238     AOna    T    C        0      0        2 
  23 chr23_10236238     ASom    T    C        0      0        2 
  23 chr23_10236238     HCab    T    C      0.5      1        2 
  23 chr23_10236238     HPrz    T    C        0      0        2 
  23 chr23_10236238     ZBoe    T    C        0      0        2 
  23 chr23_10236238     ZGre    T    C        0      0        2 
  23 chr23_10236238     ZHar    T    C        0      0        2 
  23 chr23_10236238   Sample    T    C        0      0        2 
  23 chr23_10237045     AAsi    T    C        0      0        2 
  23 chr23_10237045     AKia    T    C        0      0        2 
  23 chr23_10237045     AOna    T    C        0      0        2 
  23 chr23_10237045     ASom    T    C        0      0        2 
  23 chr23_10237045     HCab    T    C        0      0        2 
  23 chr23_10237045     HPrz    T    C        0      0        2 
  23 chr23_10237045     ZBoe    T    C        0      0        2 
  23 chr23_10237045     ZGre    T    C        0      0        2 
  23 chr23_10237045     ZHar    T    C      0.5      1        2 
  23 chr23_10237045   Sample    T    C        0      0        2 
  23 chr23_10237906     AAsi    G    C      0.5      1        2 
  23 chr23_10237906     AKia    G    C        0      0        2 
  23 chr23_10237906     AOna    G    C        0      0        2 
  23 chr23_10237906     ASom    G    C        0      0        2 
  23 chr23_10237906     HCab    G    C        0      0        2 
  23 chr23_10237906     HPrz    G    C        0      0        2 
  23 chr23_10237906     ZBoe    G    C        0      0        2 
  23 chr23_10237906     ZGre    G    C        0      0        2 
  23 chr23_10237906     ZHar    G    C        0      0        2 
  23 chr23_10237906   Sample    G    C        0      0        2 
  23 chr23_10248381     AAsi    T    C        0      0        2 
  23 chr23_10248381     AKia    T    C        0      0        2 
  23 chr23_10248381     AOna    T    C        0      0        2 
  23 chr23_10248381     ASom    T    C        0      0        2 
  23 chr23_10248381     HCab    T    C        1      2        2 
  23 chr23_10248381     HPrz    T    C        1      2        2 
  23 chr23_10248381     ZBoe    T    C        0      0        2 
  23 chr23_10248381     ZGre    T    C        0      0        2 
  23 chr23_10248381     ZHar    T    C        0      0        2 
  23 chr23_10248381   Sample    T    C        0      0        2 
  23 chr23_10248821     AAsi    T    C        0      0        2 
  23 chr23_10248821     AKia    T    C        0      0        2 
  23 chr23_10248821     AOna    T    C        1      2        2 
  23 chr23_10248821     ASom    T    C        0      0        2 
  23 chr23_10248821     HCab    T    C        0      0        2 
  23 chr23_10248821     HPrz    T    C        0      0        2 
  23 chr23_10248821     ZBoe    T    C        0      0        2 
  23 chr23_10248821     ZGre    T    C        0      0        2 
  23 chr23_10248821     ZHar    T    C        0      0        2 
  23 chr23_10248821   Sample    T    C        0      0        2 
  23 chr23_10274767     AAsi    A    G        0      0        2 
```
