## Supplementary File 5. Zonkey (Schubert et al. 2017) report for donkey specimen Ancient5. for "No genetic evidence yet for hinnies at Mazongshan (400-160 BCE), northwestern China": incl_ts.frq.strat (part 249 of 295)

```
  23 chr23_10274767     AKia    A    G        1      2        2 
  23 chr23_10274767     AOna    A    G        0      0        2 
  23 chr23_10274767     ASom    A    G        0      0        2 
  23 chr23_10274767     HCab    A    G        0      0        2 
  23 chr23_10274767     HPrz    A    G        0      0        2 
  23 chr23_10274767     ZBoe    A    G        0      0        2 
  23 chr23_10274767     ZGre    A    G        0      0        2 
  23 chr23_10274767     ZHar    A    G        0      0        2 
  23 chr23_10274767   Sample    A    G        0      0        2 
  23 chr23_10281639     AAsi    A    T        0      0        2 
  23 chr23_10281639     AKia    A    T        0      0        2 
  23 chr23_10281639     AOna    A    T        0      0        2 
  23 chr23_10281639     ASom    A    T        0      0        2 
  23 chr23_10281639     HCab    A    T        1      2        2 
  23 chr23_10281639     HPrz    A    T        1      2        2 
  23 chr23_10281639     ZBoe    A    T        0      0        2 
  23 chr23_10281639     ZGre    A    T        0      0        2 
  23 chr23_10281639     ZHar    A    T        0      0        2 
  23 chr23_10281639   Sample    A    T        0      0        2 
  23 chr23_10284320     AAsi    A    T        0      0        2 
  23 chr23_10284320     AKia    A    T        1      2        2 
  23 chr23_10284320     AOna    A    T        1      2        2 
  23 chr23_10284320     ASom    A    T        0      0        2 
  23 chr23_10284320     HCab    A    T        0      0        2 
  23 chr23_10284320     HPrz    A    T        0      0        2 
  23 chr23_10284320     ZBoe    A    T        0      0        2 
  23 chr23_10284320     ZGre    A    T        0      0        2 
  23 chr23_10284320     ZHar    A    T        0      0        2 
  23 chr23_10284320   Sample    A    T        0      0        2 
  23 chr23_10286367     AAsi    A    T        0      0        2 
  23 chr23_10286367     AKia    A    T        0      0        2 
  23 chr23_10286367     AOna    A    T        0      0        2 
  23 chr23_10286367     ASom    A    T        0      0        2 
  23 chr23_10286367     HCab    A    T        0      0        2 
  23 chr23_10286367     HPrz    A    T        0      0        2 
  23 chr23_10286367     ZBoe    A    T        0      0        2 
  23 chr23_10286367     ZGre    A    T      0.5      1        2 
  23 chr23_10286367     ZHar    A    T        0      0        2 
  23 chr23_10286367   Sample    A    T        0      0        2 
  23 chr23_10292688     AAsi    T    C        0      0        2 
  23 chr23_10292688     AKia    T    C        0      0        2 
  23 chr23_10292688     AOna    T    C      0.5      1        2 
  23 chr23_10292688     ASom    T    C        0      0        2 
  23 chr23_10292688     HCab    T    C        0      0        2 
  23 chr23_10292688     HPrz    T    C        0      0        2 
  23 chr23_10292688     ZBoe    T    C        0      0        2 
  23 chr23_10292688     ZGre    T    C        0      0        2 
  23 chr23_10292688     ZHar    T    C        0      0        2 
  23 chr23_10292688   Sample    T    C        0      0        2 
  23 chr23_10295949     AAsi    T    C        0      0        2 
  23 chr23_10295949     AKia    T    C        0      0        2 
  23 chr23_10295949     AOna    T    C        0      0        2 
  23 chr23_10295949     ASom    T    C        0      0        2 
  23 chr23_10295949     HCab    T    C        0      0        2 
  23 chr23_10295949     HPrz    T    C        0      0        2 
  23 chr23_10295949     ZBoe    T    C        1      2        2 
  23 chr23_10295949     ZGre    T    C        0      0        2 
  23 chr23_10295949     ZHar    T    C        0      0        2 
  23 chr23_10295949   Sample    T    C        0      0        2 
  23 chr23_10305160     AAsi    C    A        0      0        2 
  23 chr23_10305160     AKia    C    A        0      0        2 
  23 chr23_10305160     AOna    C    A        0      0        2 
  23 chr23_10305160     ASom    C    A        0      0        2 
  23 chr23_10305160     HCab    C    A        0      0        2 
  23 chr23_10305160     HPrz    C    A        0      0        2 
  23 chr23_10305160     ZBoe    C    A        1      2        2 
  23 chr23_10305160     ZGre    C    A        0      0        2 
  23 chr23_10305160     ZHar    C    A        0      0        2 
  23 chr23_10305160   Sample    C    A        0      0        2 
  23 chr23_10311675     AAsi    A    G        0      0        2 
  23 chr23_10311675     AKia    A    G        0      0        2 
  23 chr23_10311675     AOna    A    G      0.5      1        2 
  23 chr23_10311675     ASom    A    G        0      0        2 
  23 chr23_10311675     HCab    A    G        0      0        2 
  23 chr23_10311675     HPrz    A    G        0      0        2 
  23 chr23_10311675     ZBoe    A    G        0      0        2 
  23 chr23_10311675     ZGre    A    G        0      0        2 
  23 chr23_10311675     ZHar    A    G        0      0        2 
  23 chr23_10311675   Sample    A    G        0      0        2 
  23 chr23_10320300     AAsi    G    A        0      0        2 
  23 chr23_10320300     AKia    G    A        0      0        2 
  23 chr23_10320300     AOna    G    A        0      0        2 
  23 chr23_10320300     ASom    G    A        0      0        2 
  23 chr23_10320300     HCab    G    A        1      2        2 
  23 chr23_10320300     HPrz    G    A        1      2        2 
  23 chr23_10320300     ZBoe    G    A        0      0        2 
  23 chr23_10320300     ZGre    G    A        0      0        2 
  23 chr23_10320300     ZHar    G    A        0      0        2 
  23 chr23_10320300   Sample    G    A        0      0        2 
  23 chr23_10322709     AAsi    A    G        0      0        2 
  23 chr23_10322709     AKia    A    G        0      0        2 
  23 chr23_10322709     AOna    A    G        0      0        2 
  23 chr23_10322709     ASom    A    G        0      0        2 
  23 chr23_10322709     HCab    A    G        1      2        2 
  23 chr23_10322709     HPrz    A    G        1      2        2 
  23 chr23_10322709     ZBoe    A    G        0      0        2 
  23 chr23_10322709     ZGre    A    G        0      0        2 
  23 chr23_10322709     ZHar    A    G        0      0        2 
  23 chr23_10322709   Sample    A    G        0      0        2 
  23 chr23_10326905     AAsi    A    G        0      0        2 
  23 chr23_10326905     AKia    A    G        0      0        2 
  23 chr23_10326905     AOna    A    G        0      0        2 
  23 chr23_10326905     ASom    A    G        0      0        2 
  23 chr23_10326905     HCab    A    G        1      2        2 
  23 chr23_10326905     HPrz    A    G      0.5      1        2 
  23 chr23_10326905     ZBoe    A    G        0      0        2 
  23 chr23_10326905     ZGre    A    G        0      0        2 
  23 chr23_10326905     ZHar    A    G        0      0        2 
  23 chr23_10326905   Sample    A    G        0      0        2 
  23 chr23_10326982     AAsi    G    T        0      0        2 
  23 chr23_10326982     AKia    G    T        0      0        2 
  23 chr23_10326982     AOna    G    T        0      0        2 
  23 chr23_10326982     ASom    G    T        0      0        2 
  23 chr23_10326982     HCab    G    T        0      0        2 
  23 chr23_10326982     HPrz    G    T        0      0        2 
  23 chr23_10326982     ZBoe    G    T        0      0        2 
  23 chr23_10326982     ZGre    G    T        0      0        2 
  23 chr23_10326982     ZHar    G    T      0.5      1        2 
  23 chr23_10326982   Sample    G    T        0      0        2 
  23 chr23_10329070     AAsi    T    G      0.5      1        2 
  23 chr23_10329070     AKia    T    G        0      0        2 
  23 chr23_10329070     AOna    T    G        0      0        2 
  23 chr23_10329070     ASom    T    G        0      0        2 
  23 chr23_10329070     HCab    T    G        0      0        2 
  23 chr23_10329070     HPrz    T    G        0      0        2 
  23 chr23_10329070     ZBoe    T    G        0      0        2 
  23 chr23_10329070     ZGre    T    G        0      0        2 
  23 chr23_10329070     ZHar    T    G        0      0        2 
  23 chr23_10329070   Sample    T    G        0      0        2 
  23 chr23_10330196     AAsi    T    C        0      0        2 
  23 chr23_10330196     AKia    T    C        1      2        2 
  23 chr23_10330196     AOna    T    C      0.5      1        2 
  23 chr23_10330196     ASom    T    C        0      0        2 
  23 chr23_10330196     HCab    T    C        0      0        2 
  23 chr23_10330196     HPrz    T    C        0      0        2 
  23 chr23_10330196     ZBoe    T    C        1      2        2 
  23 chr23_10330196     ZGre    T    C        1      2        2 
  23 chr23_10330196     ZHar    T    C        1      2        2 
  23 chr23_10330196   Sample    T    C        0      0        2 
  23 chr23_10344853     AAsi    G    A      0.5      1        2 
  23 chr23_10344853     AKia    G    A        0      0        2 
  23 chr23_10344853     AOna    G    A        0      0        2 
  23 chr23_10344853     ASom    G    A        1      2        2 
  23 chr23_10344853     HCab    G    A        0      0        2 
  23 chr23_10344853     HPrz    G    A        0      0        2 
  23 chr23_10344853     ZBoe    G    A        0      0        2 
  23 chr23_10344853     ZGre    G    A        0      0        2 
  23 chr23_10344853     ZHar    G    A        0      0        2 
  23 chr23_10344853   Sample    G    A        0      0        2 
  23 chr23_10349776     AAsi    T    C        0      0        2 
  23 chr23_10349776     AKia    T    C        0      0        2 
  23 chr23_10349776     AOna    T    C        0      0        2 
  23 chr23_10349776     ASom    T    C        0      0        2 
  23 chr23_10349776     HCab    T    C        0      0        2 
  23 chr23_10349776     HPrz    T    C        0      0        2 
  23 chr23_10349776     ZBoe    T    C        0      0        2 
  23 chr23_10349776     ZGre    T    C        0      0        2 
  23 chr23_10349776     ZHar    T    C      0.5      1        2 
  23 chr23_10349776   Sample    T    C        0      0        2 
  23 chr23_10368675     AAsi    A    G        0      0        2 
  23 chr23_10368675     AKia    A    G        0      0        2 
  23 chr23_10368675     AOna    A    G        0      0        2 
  23 chr23_10368675     ASom    A    G        0      0        2 
  23 chr23_10368675     HCab    A    G        0      0        2 
  23 chr23_10368675     HPrz    A    G      0.5      1        2 
  23 chr23_10368675     ZBoe    A    G        0      0        2 
  23 chr23_10368675     ZGre    A    G        0      0        2 
  23 chr23_10368675     ZHar    A    G        0      0        2 
  23 chr23_10368675   Sample    A    G        0      0        2 
  23 chr23_10375301     AAsi    T    C        0      0        2 
  23 chr23_10375301     AKia    T    C        0      0        2 
  23 chr23_10375301     AOna    T    C        0      0        2 
  23 chr23_10375301     ASom    T    C        0      0        2 
  23 chr23_10375301     HCab    T    C        1      2        2 
  23 chr23_10375301     HPrz    T    C        1      2        2 
  23 chr23_10375301     ZBoe    T    C        0      0        2 
  23 chr23_10375301     ZGre    T    C        0      0        2 
  23 chr23_10375301     ZHar    T    C        0      0        2 
  23 chr23_10375301   Sample    T    C        0      0        2 
  23 chr23_10375544     AAsi    T    G        0      0        2 
  23 chr23_10375544     AKia    T    G        1      2        2 
  23 chr23_10375544     AOna    T    G        1      2        2 
  23 chr23_10375544     ASom    T    G        0      0        2 
  23 chr23_10375544     HCab    T    G        1      2        2 
  23 chr23_10375544     HPrz    T    G        1      2        2 
  23 chr23_10375544     ZBoe    T    G        0      0        2 
  23 chr23_10375544     ZGre    T    G        0      0        2 
  23 chr23_10375544     ZHar    T    G        0      0        2 
  23 chr23_10375544   Sample    T    G        0      0        2 
  23 chr23_10377798     AAsi    A    G        0      0        2 
  23 chr23_10377798     AKia    A    G        0      0        2 
  23 chr23_10377798     AOna    A    G        0      0        2 
  23 chr23_10377798     ASom    A    G        0      0        2 
  23 chr23_10377798     HCab    A    G        1      2        2 
  23 chr23_10377798     HPrz    A    G        1      2        2 
  23 chr23_10377798     ZBoe    A    G        0      0        2 
  23 chr23_10377798     ZGre    A    G        0      0        2 
  23 chr23_10377798     ZHar    A    G        0      0        2 
  23 chr23_10377798   Sample    A    G        0      0        2 
  23 chr23_10377800     AAsi    G    T        0      0        2 
  23 chr23_10377800     AKia    G    T        0      0        2 
  23 chr23_10377800     AOna    G    T        0      0        2 
  23 chr23_10377800     ASom    G    T      0.5      1        2 
  23 chr23_10377800     HCab    G    T        0      0        2 
  23 chr23_10377800     HPrz    G    T        0      0        2 
  23 chr23_10377800     ZBoe    G    T        0      0        2 
  23 chr23_10377800     ZGre    G    T        0      0        2 
  23 chr23_10377800     ZHar    G    T        0      0        2 
  23 chr23_10377800   Sample    G    T        0      0        2 
  23 chr23_10379589     AAsi    G    A        0      0        2 
  23 chr23_10379589     AKia    G    A        0      0        2 
  23 chr23_10379589     AOna    G    A        0      0        2 
  23 chr23_10379589     ASom    G    A        0      0        2 
  23 chr23_10379589     HCab    G    A        0      0        2 
  23 chr23_10379589     HPrz    G    A        0      0        2 
  23 chr23_10379589     ZBoe    G    A      0.5      1        2 
  23 chr23_10379589     ZGre    G    A        0      0        2 
  23 chr23_10379589     ZHar    G    A        0      0        2 
  23 chr23_10379589   Sample    G    A        0      0        2 
  23 chr23_10383904     AAsi    G    A        1      2        2 
  23 chr23_10383904     AKia    G    A        0      0        2 
  23 chr23_10383904     AOna    G    A        0      0        2 
  23 chr23_10383904     ASom    G    A        0      0        2 
  23 chr23_10383904     HCab    G    A        0      0        2 
  23 chr23_10383904     HPrz    G    A        0      0        2 
  23 chr23_10383904     ZBoe    G    A        0      0        2 
  23 chr23_10383904     ZGre    G    A        0      0        2 
  23 chr23_10383904     ZHar    G    A        0      0        2 
  23 chr23_10383904   Sample    G    A        1      2        2 
  23 chr23_10383990     AAsi    C    T        0      0        2 
  23 chr23_10383990     AKia    C    T        0      0        2 
  23 chr23_10383990     AOna    C    T        0      0        2 
  23 chr23_10383990     ASom    C    T        0      0        2 
  23 chr23_10383990     HCab    C    T        0      0        2 
  23 chr23_10383990     HPrz    C    T        0      0        2 
  23 chr23_10383990     ZBoe    C    T        0      0        2 
  23 chr23_10383990     ZGre    C    T        1      2        2 
  23 chr23_10383990     ZHar    C    T        0      0        2 
  23 chr23_10383990   Sample    C    T        0      0        2 
  23 chr23_10388299     AAsi    G    A        0      0        2 
  23 chr23_10388299     AKia    G    A        0      0        2 
  23 chr23_10388299     AOna    G    A        0      0        2 
  23 chr23_10388299     ASom    G    A        0      0        2 
  23 chr23_10388299     HCab    G    A        1      2        2 
  23 chr23_10388299     HPrz    G    A        1      2        2 
  23 chr23_10388299     ZBoe    G    A        0      0        2 
  23 chr23_10388299     ZGre    G    A        0      0        2 
  23 chr23_10388299     ZHar    G    A        0      0        2 
  23 chr23_10388299   Sample    G    A        0      0        2 
  23 chr23_10391552     AAsi    T    C        0      0        2 
  23 chr23_10391552     AKia    T    C        0      0        2 
  23 chr23_10391552     AOna    T    C        0      0        2 
  23 chr23_10391552     ASom    T    C        0      0        2 
  23 chr23_10391552     HCab    T    C        1      2        2 
  23 chr23_10391552     HPrz    T    C      0.5      1        2 
  23 chr23_10391552     ZBoe    T    C        0      0        2 
  23 chr23_10391552     ZGre    T    C        0      0        2 
  23 chr23_10391552     ZHar    T    C        0      0        2 
  23 chr23_10391552   Sample    T    C        0      0        2 
  23 chr23_10391858     AAsi    C    T        0      0        2 
  23 chr23_10391858     AKia    C    T      0.5      1        2 
  23 chr23_10391858     AOna    C    T        0      0        2 
  23 chr23_10391858     ASom    C    T        0      0        2 
  23 chr23_10391858     HCab    C    T        0      0        2 
  23 chr23_10391858     HPrz    C    T        0      0        2 
  23 chr23_10391858     ZBoe    C    T        0      0        2 
  23 chr23_10391858     ZGre    C    T        0      0        2 
  23 chr23_10391858     ZHar    C    T        0      0        2 
  23 chr23_10391858   Sample    C    T        0      0        2 
  23 chr23_10399067     AAsi    A    G        0      0        2 
  23 chr23_10399067     AKia    A    G        0      0        2 
  23 chr23_10399067     AOna    A    G        0      0        2 
  23 chr23_10399067     ASom    A    G        0      0        2 
  23 chr23_10399067     HCab    A    G        0      0        2 
  23 chr23_10399067     HPrz    A    G        0      0        2 
  23 chr23_10399067     ZBoe    A    G        1      2        2 
  23 chr23_10399067     ZGre    A    G        0      0        2 
  23 chr23_10399067     ZHar    A    G        0      0        2 
  23 chr23_10399067   Sample    A    G        0      0        2 
  23 chr23_10405492     AAsi    A    G        0      0        2 
  23 chr23_10405492     AKia    A    G        0      0        2 
  23 chr23_10405492     AOna    A    G        0      0        2 
  23 chr23_10405492     ASom    A    G        0      0        2 
  23 chr23_10405492     HCab    A    G        1      2        2 
  23 chr23_10405492     HPrz    A    G        1      2        2 
  23 chr23_10405492     ZBoe    A    G        0      0        2 
  23 chr23_10405492     ZGre    A    G        0      0        2 
  23 chr23_10405492     ZHar    A    G        0      0        2 
  23 chr23_10405492   Sample    A    G        1      2        2 
  23 chr23_10409189     AAsi    A    G        0      0        2 
  23 chr23_10409189     AKia    A    G      0.5      1        2 
  23 chr23_10409189     AOna    A    G      0.5      1        2 
  23 chr23_10409189     ASom    A    G        0      0        2 
  23 chr23_10409189     HCab    A    G        0      0        2 
  23 chr23_10409189     HPrz    A    G        0      0        2 
  23 chr23_10409189     ZBoe    A    G        0      0        2 
  23 chr23_10409189     ZGre    A    G        0      0        2 
  23 chr23_10409189     ZHar    A    G        0      0        2 
  23 chr23_10409189   Sample    A    G        0      0        2 
  23 chr23_10413809     AAsi    A    G        0      0        2 
  23 chr23_10413809     AKia    A    G        0      0        2 
  23 chr23_10413809     AOna    A    G        0      0        2 
  23 chr23_10413809     ASom    A    G        0      0        2 
  23 chr23_10413809     HCab    A    G        0      0        2 
  23 chr23_10413809     HPrz    A    G        0      0        2 
  23 chr23_10413809     ZBoe    A    G      0.5      1        2 
  23 chr23_10413809     ZGre    A    G        0      0        2 
  23 chr23_10413809     ZHar    A    G        0      0        2 
  23 chr23_10413809   Sample    A    G        0      0        2 
  23 chr23_10414331     AAsi    C    A        0      0        2 
  23 chr23_10414331     AKia    C    A        0      0        2 
  23 chr23_10414331     AOna    C    A        0      0        2 
  23 chr23_10414331     ASom    C    A        0      0        2 
  23 chr23_10414331     HCab    C    A        0      0        2 
  23 chr23_10414331     HPrz    C    A        0      0        2 
  23 chr23_10414331     ZBoe    C    A        0      0        2 
  23 chr23_10414331     ZGre    C    A        0      0        2 
  23 chr23_10414331     ZHar    C    A        1      2        2 
  23 chr23_10414331   Sample    C    A        0      0        2 
  23 chr23_10437342     AAsi    T    C        0      0        2 
  23 chr23_10437342     AKia    T    C        0      0        2 
  23 chr23_10437342     AOna    T    C        0      0        2 
  23 chr23_10437342     ASom    T    C        0      0        2 
  23 chr23_10437342     HCab    T    C        0      0        2 
  23 chr23_10437342     HPrz    T    C        0      0        2 
  23 chr23_10437342     ZBoe    T    C        0      0        2 
  23 chr23_10437342     ZGre    T    C        0      0        2 
  23 chr23_10437342     ZHar    T    C        1      2        2 
  23 chr23_10437342   Sample    T    C        0      0        2 
  23 chr23_10443213     AAsi    A    G        0      0        2 
  23 chr23_10443213     AKia    A    G        0      0        2 
  23 chr23_10443213     AOna    A    G        0      0        2 
  23 chr23_10443213     ASom    A    G        0      0        2 
  23 chr23_10443213     HCab    A    G        0      0        2 
  23 chr23_10443213     HPrz    A    G        0      0        2 
  23 chr23_10443213     ZBoe    A    G        0      0        2 
  23 chr23_10443213     ZGre    A    G      0.5      1        2 
  23 chr23_10443213     ZHar    A    G        0      0        2 
  23 chr23_10443213   Sample    A    G        0      0        2 
  23 chr23_10444013     AAsi    A    C        0      0        2 
  23 chr23_10444013     AKia    A    C        0      0        2 
  23 chr23_10444013     AOna    A    C        0      0        2 
  23 chr23_10444013     ASom    A    C        0      0        2 
  23 chr23_10444013     HCab    A    C        0      0        2 
  23 chr23_10444013     HPrz    A    C        0      0        2 
  23 chr23_10444013     ZBoe    A    C        0      0        2 
  23 chr23_10444013     ZGre    A    C      0.5      1        2 
  23 chr23_10444013     ZHar    A    C        0      0        2 
  23 chr23_10444013   Sample    A    C        0      0        2 
  23 chr23_10465161     AAsi    T    C        0      0        2 
  23 chr23_10465161     AKia    T    C        1      2        2 
  23 chr23_10465161     AOna    T    C        0      0        2 
  23 chr23_10465161     ASom    T    C        0      0        2 
  23 chr23_10465161     HCab    T    C        0      0        2 
  23 chr23_10465161     HPrz    T    C        0      0        2 
  23 chr23_10465161     ZBoe    T    C        0      0        2 
  23 chr23_10465161     ZGre    T    C        0      0        2 
  23 chr23_10465161     ZHar    T    C        0      0        2 
  23 chr23_10465161   Sample    T    C        0      0        2 
  23 chr23_10466219     AAsi    C    T        0      0        2 
  23 chr23_10466219     AKia    C    T        0      0        2 
  23 chr23_10466219     AOna    C    T        0      0        2 
  23 chr23_10466219     ASom    C    T        0      0        2 
  23 chr23_10466219     HCab    C    T        0      0        2 
  23 chr23_10466219     HPrz    C    T        0      0        2 
  23 chr23_10466219     ZBoe    C    T      0.5      1        2 
  23 chr23_10466219     ZGre    C    T        0      0        2 
  23 chr23_10466219     ZHar    C    T        0      0        2 
  23 chr23_10466219   Sample    C    T        0      0        2 
  23 chr23_10467018     AAsi    T    G        0      0        2 
  23 chr23_10467018     AKia    T    G        0      0        2 
  23 chr23_10467018     AOna    T    G        0      0        2 
  23 chr23_10467018     ASom    T    G        0      0        2 
  23 chr23_10467018     HCab    T    G        1      2        2 
  23 chr23_10467018     HPrz    T    G        1      2        2 
  23 chr23_10467018     ZBoe    T    G        0      0        2 
  23 chr23_10467018     ZGre    T    G        0      0        2 
  23 chr23_10467018     ZHar    T    G        0      0        2 
  23 chr23_10467018   Sample    T    G        0      0        2 
  23 chr23_10469321     AAsi    G    A        0      0        2 
  23 chr23_10469321     AKia    G    A        0      0        2 
  23 chr23_10469321     AOna    G    A        0      0        2 
  23 chr23_10469321     ASom    G    A        0      0        2 
  23 chr23_10469321     HCab    G    A        1      2        2 
  23 chr23_10469321     HPrz    G    A        1      2        2 
  23 chr23_10469321     ZBoe    G    A        0      0        2 
  23 chr23_10469321     ZGre    G    A        0      0        2 
  23 chr23_10469321     ZHar    G    A        0      0        2 
  23 chr23_10469321   Sample    G    A        0      0        2 
  23 chr23_10472997     AAsi    T    G        0      0        2 
  23 chr23_10472997     AKia    T    G        1      2        2 
  23 chr23_10472997     AOna    T    G        0      0        2 
  23 chr23_10472997     ASom    T    G        0      0        2 
  23 chr23_10472997     HCab    T    G        0      0        2 
  23 chr23_10472997     HPrz    T    G        0      0        2 
  23 chr23_10472997     ZBoe    T    G        0      0        2 
  23 chr23_10472997     ZGre    T    G        0      0        2 
  23 chr23_10472997     ZHar    T    G        0      0        2 
  23 chr23_10472997   Sample    T    G        0      0        2 
  23 chr23_10473284     AAsi    T    C        0      0        2 
  23 chr23_10473284     AKia    T    C        0      0        2 
  23 chr23_10473284     AOna    T    C        0      0        2 
  23 chr23_10473284     ASom    T    C        0      0        2 
  23 chr23_10473284     HCab    T    C        0      0        2 
  23 chr23_10473284     HPrz    T    C        0      0        2 
  23 chr23_10473284     ZBoe    T    C        0      0        2 
  23 chr23_10473284     ZGre    T    C        0      0        2 
  23 chr23_10473284     ZHar    T    C        1      2        2 
  23 chr23_10473284   Sample    T    C        0      0        2 
  23 chr23_10473407     AAsi    C    T        0      0        2 
  23 chr23_10473407     AKia    C    T        0      0        2 
  23 chr23_10473407     AOna    C    T        0      0        2 
  23 chr23_10473407     ASom    C    T        0      0        2 
  23 chr23_10473407     HCab    C    T        1      2        2 
  23 chr23_10473407     HPrz    C    T        1      2        2 
  23 chr23_10473407     ZBoe    C    T        0      0        2 
  23 chr23_10473407     ZGre    C    T        0      0        2 
  23 chr23_10473407     ZHar    C    T        0      0        2 
  23 chr23_10473407   Sample    C    T        0      0        2 
  23 chr23_10475025     AAsi    G    A        0      0        2 
  23 chr23_10475025     AKia    G    A        0      0        2 
  23 chr23_10475025     AOna    G    A        0      0        2 
  23 chr23_10475025     ASom    G    A        1      2        2 
  23 chr23_10475025     HCab    G    A        0      0        2 
  23 chr23_10475025     HPrz    G    A        0      0        2 
  23 chr23_10475025     ZBoe    G    A        0      0        2 
  23 chr23_10475025     ZGre    G    A        0      0        2 
  23 chr23_10475025     ZHar    G    A        0      0        2 
  23 chr23_10475025   Sample    G    A        1      2        2 
  23 chr23_10478630     AAsi    G    A        0      0        2 
  23 chr23_10478630     AKia    G    A        0      0        2 
  23 chr23_10478630     AOna    G    A        0      0        2 
  23 chr23_10478630     ASom    G    A        0      0        2 
  23 chr23_10478630     HCab    G    A        1      2        2 
  23 chr23_10478630     HPrz    G    A      0.5      1        2 
  23 chr23_10478630     ZBoe    G    A        0      0        2 
  23 chr23_10478630     ZGre    G    A        0      0        2 
  23 chr23_10478630     ZHar    G    A        0      0        2 
  23 chr23_10478630   Sample    G    A        0      0        2 
  23 chr23_10490713     AAsi    T    C        0      0        2 
  23 chr23_10490713     AKia    T    C        0      0        2 
  23 chr23_10490713     AOna    T    C        0      0        2 
  23 chr23_10490713     ASom    T    C        0      0        2 
  23 chr23_10490713     HCab    T    C        1      2        2 
  23 chr23_10490713     HPrz    T    C        1      2        2 
  23 chr23_10490713     ZBoe    T    C        0      0        2 
  23 chr23_10490713     ZGre    T    C        0      0        2 
  23 chr23_10490713     ZHar    T    C        0      0        2 
  23 chr23_10490713   Sample    T    C        0      0        2 
  23 chr23_10494076     AAsi    A    G      0.5      1        2 
  23 chr23_10494076     AKia    A    G        0      0        2 
  23 chr23_10494076     AOna    A    G        0      0        2 
  23 chr23_10494076     ASom    A    G        1      2        2 
  23 chr23_10494076     HCab    A    G        0      0        2 
  23 chr23_10494076     HPrz    A    G        0      0        2 
  23 chr23_10494076     ZBoe    A    G        0      0        2 
  23 chr23_10494076     ZGre    A    G        0      0        2 
  23 chr23_10494076     ZHar    A    G        0      0        2 
  23 chr23_10494076   Sample    A    G        0      0        2 
  23 chr23_10515254     AAsi    A    G      0.5      1        2 
  23 chr23_10515254     AKia    A    G        0      0        2 
  23 chr23_10515254     AOna    A    G        0      0        2 
  23 chr23_10515254     ASom    A    G        0      0        2 
  23 chr23_10515254     HCab    A    G        0      0        2 
  23 chr23_10515254     HPrz    A    G        0      0        2 
  23 chr23_10515254     ZBoe    A    G        0      0        2 
  23 chr23_10515254     ZGre    A    G        0      0        2 
  23 chr23_10515254     ZHar    A    G        0      0        2 
  23 chr23_10515254   Sample    A    G        0      0        2 
  23 chr23_10520135     AAsi    A    C        1      2        2 
  23 chr23_10520135     AKia    A    C        1      2        2 
  23 chr23_10520135     AOna    A    C        1      2        2 
  23 chr23_10520135     ASom    A    C        1      2        2 
  23 chr23_10520135     HCab    A    C        0      0        2 
  23 chr23_10520135     HPrz    A    C        0      0        2 
  23 chr23_10520135     ZBoe    A    C        0      0        2 
  23 chr23_10520135     ZGre    A    C        0      0        2 
  23 chr23_10520135     ZHar    A    C        0      0        2 
  23 chr23_10520135   Sample    A    C        1      2        2 
  23 chr23_10520714     AAsi    G    A        0      0        2 
  23 chr23_10520714     AKia    G    A        0      0        2 
  23 chr23_10520714     AOna    G    A        1      2        2 
  23 chr23_10520714     ASom    G    A        0      0        2 
  23 chr23_10520714     HCab    G    A        0      0        2 
  23 chr23_10520714     HPrz    G    A        0      0        2 
  23 chr23_10520714     ZBoe    G    A        0      0        2 
  23 chr23_10520714     ZGre    G    A        0      0        2 
  23 chr23_10520714     ZHar    G    A        0      0        2 
  23 chr23_10520714   Sample    G    A        0      0        2 
  23 chr23_10521857     AAsi    C    T      0.5      1        2 
  23 chr23_10521857     AKia    C    T        0      0        2 
  23 chr23_10521857     AOna    C    T        0      0        2 
  23 chr23_10521857     ASom    C    T        0      0        2 
  23 chr23_10521857     HCab    C    T        0      0        2 
  23 chr23_10521857     HPrz    C    T        0      0        2 
  23 chr23_10521857     ZBoe    C    T        0      0        2 
  23 chr23_10521857     ZGre    C    T        0      0        2 
  23 chr23_10521857     ZHar    C    T        0      0        2 
  23 chr23_10521857   Sample    C    T        1      2        2 
  23 chr23_10531525     AAsi    C    G        0      0        2 
  23 chr23_10531525     AKia    C    G        1      2        2 
  23 chr23_10531525     AOna    C    G      0.5      1        2 
  23 chr23_10531525     ASom    C    G        0      0        2 
  23 chr23_10531525     HCab    C    G        0      0        2 
  23 chr23_10531525     HPrz    C    G        0      0        2 
  23 chr23_10531525     ZBoe    C    G        0      0        2 
  23 chr23_10531525     ZGre    C    G        0      0        2 
  23 chr23_10531525     ZHar    C    G        0      0        2 
  23 chr23_10531525   Sample    C    G        0      0        2 
  23 chr23_10532242     AAsi    C    A        0      0        2 
  23 chr23_10532242     AKia    C    A        0      0        2 
  23 chr23_10532242     AOna    C    A        0      0        2 
  23 chr23_10532242     ASom    C    A        0      0        2 
  23 chr23_10532242     HCab    C    A        0      0        2 
  23 chr23_10532242     HPrz    C    A        0      0        2 
  23 chr23_10532242     ZBoe    C    A        1      2        2 
  23 chr23_10532242     ZGre    C    A        0      0        2 
  23 chr23_10532242     ZHar    C    A        0      0        2 
  23 chr23_10532242   Sample    C    A        0      0        2 
  23 chr23_10534440     AAsi    A    G        0      0        2 
  23 chr23_10534440     AKia    A    G        0      0        2 
  23 chr23_10534440     AOna    A    G        0      0        2 
  23 chr23_10534440     ASom    A    G        0      0        2 
  23 chr23_10534440     HCab    A    G        1      2        2 
  23 chr23_10534440     HPrz    A    G        1      2        2 
  23 chr23_10534440     ZBoe    A    G        0      0        2 
  23 chr23_10534440     ZGre    A    G        0      0        2 
  23 chr23_10534440     ZHar    A    G        0      0        2 
  23 chr23_10534440   Sample    A    G        0      0        2 
  23 chr23_10534965     AAsi    G    C        0      0        2 
  23 chr23_10534965     AKia    G    C        0      0        2 
  23 chr23_10534965     AOna    G    C        0      0        2 
  23 chr23_10534965     ASom    G    C        0      0        2 
  23 chr23_10534965     HCab    G    C      0.5      1        2 
  23 chr23_10534965     HPrz    G    C      0.5      1        2 
  23 chr23_10534965     ZBoe    G    C        0      0        2 
  23 chr23_10534965     ZGre    G    C        0      0        2 
  23 chr23_10534965     ZHar    G    C        0      0        2 
  23 chr23_10534965   Sample    G    C        0      0        2 
  23 chr23_10546524     AAsi    A    G        0      0        2 
  23 chr23_10546524     AKia    A    G        0      0        2 
  23 chr23_10546524     AOna    A    G        0      0        2 
  23 chr23_10546524     ASom    A    G        0      0        2 
  23 chr23_10546524     HCab    A    G        0      0        2 
  23 chr23_10546524     HPrz    A    G        0      0        2 
  23 chr23_10546524     ZBoe    A    G        0      0        2 
  23 chr23_10546524     ZGre    A    G        0      0        2 
  23 chr23_10546524     ZHar    A    G        1      2        2 
  23 chr23_10546524   Sample    A    G        0      0        2 
  23 chr23_10549748     AAsi    G    A        0      0        2 
  23 chr23_10549748     AKia    G    A        1      2        2 
  23 chr23_10549748     AOna    G    A        1      2        2 
  23 chr23_10549748     ASom    G    A        0      0        2 
  23 chr23_10549748     HCab    G    A        0      0        2 
  23 chr23_10549748     HPrz    G    A        0      0        2 
  23 chr23_10549748     ZBoe    G    A        0      0        2 
  23 chr23_10549748     ZGre    G    A        0      0        2 
  23 chr23_10549748     ZHar    G    A        0      0        2 
  23 chr23_10549748   Sample    G    A        0      0        2 
  23 chr23_10552484     AAsi    A    G        0      0        2 
  23 chr23_10552484     AKia    A    G        0      0        2 
  23 chr23_10552484     AOna    A    G        0      0        2 
  23 chr23_10552484     ASom    A    G        0      0        2 
  23 chr23_10552484     HCab    A    G        1      2        2 
  23 chr23_10552484     HPrz    A    G        1      2        2 
  23 chr23_10552484     ZBoe    A    G        0      0        2 
  23 chr23_10552484     ZGre    A    G        0      0        2 
  23 chr23_10552484     ZHar    A    G        0      0        2 
  23 chr23_10552484   Sample    A    G        0      0        2 
  23 chr23_10556415     AAsi    A    T        0      0        2 
  23 chr23_10556415     AKia    A    T        0      0        2 
  23 chr23_10556415     AOna    A    T        0      0        2 
  23 chr23_10556415     ASom    A    T        0      0        2 
  23 chr23_10556415     HCab    A    T        1      2        2 
  23 chr23_10556415     HPrz    A    T        1      2        2 
  23 chr23_10556415     ZBoe    A    T        0      0        2 
  23 chr23_10556415     ZGre    A    T        0      0        2 
  23 chr23_10556415     ZHar    A    T        0      0        2 
  23 chr23_10556415   Sample    A    T        0      0        2 
  23 chr23_10557630     AAsi    T    G        0      0        2 
  23 chr23_10557630     AKia    T    G        0      0        2 
  23 chr23_10557630     AOna    T    G        0      0        2 
  23 chr23_10557630     ASom    T    G        0      0        2 
  23 chr23_10557630     HCab    T    G        1      2        2 
  23 chr23_10557630     HPrz    T    G        1      2        2 
  23 chr23_10557630     ZBoe    T    G        0      0        2 
  23 chr23_10557630     ZGre    T    G        0      0        2 
  23 chr23_10557630     ZHar    T    G        0      0        2 
  23 chr23_10557630   Sample    T    G        0      0        2 
  23 chr23_10557858     AAsi    G    A        0      0        2 
  23 chr23_10557858     AKia    G    A        0      0        2 
  23 chr23_10557858     AOna    G    A        0      0        2 
  23 chr23_10557858     ASom    G    A        1      2        2 
  23 chr23_10557858     HCab    G    A        0      0        2 
  23 chr23_10557858     HPrz    G    A        0      0        2 
  23 chr23_10557858     ZBoe    G    A        0      0        2 
  23 chr23_10557858     ZGre    G    A        0      0        2 
  23 chr23_10557858     ZHar    G    A        0      0        2 
  23 chr23_10557858   Sample    G    A        0      0        2 
  23 chr23_10561240     AAsi    G    A        0      0        2 
  23 chr23_10561240     AKia    G    A        0      0        2 
  23 chr23_10561240     AOna    G    A        0      0        2 
  23 chr23_10561240     ASom    G    A        0      0        2 
  23 chr23_10561240     HCab    G    A        1      2        2 
  23 chr23_10561240     HPrz    G    A        1      2        2 
  23 chr23_10561240     ZBoe    G    A        0      0        2 
  23 chr23_10561240     ZGre    G    A        0      0        2 
  23 chr23_10561240     ZHar    G    A        0      0        2 
  23 chr23_10561240   Sample    G    A        0      0        2 
  23 chr23_10562961     AAsi    A    G      0.5      1        2 
  23 chr23_10562961     AKia    A    G        0      0        2 
  23 chr23_10562961     AOna    A    G        0      0        2 
  23 chr23_10562961     ASom    A    G        0      0        2 
  23 chr23_10562961     HCab    A    G        0      0        2 
  23 chr23_10562961     HPrz    A    G        0      0        2 
  23 chr23_10562961     ZBoe    A    G        0      0        2 
  23 chr23_10562961     ZGre    A    G        0      0        2 
  23 chr23_10562961     ZHar    A    G        0      0        2 
  23 chr23_10562961   Sample    A    G        1      2        2 
  23 chr23_10564759     AAsi    G    A        0      0        2 
  23 chr23_10564759     AKia    G    A        0      0        2 
  23 chr23_10564759     AOna    G    A        0      0        2 
  23 chr23_10564759     ASom    G    A        0      0        2 
  23 chr23_10564759     HCab    G    A        0      0        2 
  23 chr23_10564759     HPrz    G    A        0      0        2 
  23 chr23_10564759     ZBoe    G    A        1      2        2 
  23 chr23_10564759     ZGre    G    A        1      2        2 
  23 chr23_10564759     ZHar    G    A        0      0        2 
  23 chr23_10564759   Sample    G    A        0      0        2 
  23 chr23_10567213     AAsi    C    T        1      2        2 
  23 chr23_10567213     AKia    C    T        0      0        2 
  23 chr23_10567213     AOna    C    T        0      0        2 
  23 chr23_10567213     ASom    C    T        1      2        2 
  23 chr23_10567213     HCab    C    T        1      2        2 
  23 chr23_10567213     HPrz    C    T        1      2        2 
  23 chr23_10567213     ZBoe    C    T        0      0        2 
  23 chr23_10567213     ZGre    C    T        0      0        2 
  23 chr23_10567213     ZHar    C    T        0      0        2 
  23 chr23_10567213   Sample    C    T        1      2        2 
  23 chr23_10569305     AAsi    A    G        1      2        2 
  23 chr23_10569305     AKia    A    G        0      0        2 
  23 chr23_10569305     AOna    A    G        0      0        2 
  23 chr23_10569305     ASom    A    G        1      2        2 
  23 chr23_10569305     HCab    A    G        0      0        2 
  23 chr23_10569305     HPrz    A    G        0      0        2 
  23 chr23_10569305     ZBoe    A    G        0      0        2 
  23 chr23_10569305     ZGre    A    G        0      0        2 
  23 chr23_10569305     ZHar    A    G        0      0        2 
  23 chr23_10569305   Sample    A    G        1      2        2 
  23 chr23_10578376     AAsi    A    G        0      0        2 
  23 chr23_10578376     AKia    A    G        0      0        2 
  23 chr23_10578376     AOna    A    G        0      0        2 
  23 chr23_10578376     ASom    A    G        0      0        2 
  23 chr23_10578376     HCab    A    G        0      0        2 
  23 chr23_10578376     HPrz    A    G        0      0        2 
  23 chr23_10578376     ZBoe    A    G        1      2        2 
  23 chr23_10578376     ZGre    A    G        0      0        2 
  23 chr23_10578376     ZHar    A    G        0      0        2 
  23 chr23_10578376   Sample    A    G        0      0        2 
  23 chr23_10580919     AAsi    T    C        0      0        2 
  23 chr23_10580919     AKia    T    C        0      0        2 
  23 chr23_10580919     AOna    T    C        0      0        2 
  23 chr23_10580919     ASom    T    C        0      0        2 
  23 chr23_10580919     HCab    T    C        0      0        2 
  23 chr23_10580919     HPrz    T    C        0      0        2 
  23 chr23_10580919     ZBoe    T    C      0.5      1        2 
  23 chr23_10580919     ZGre    T    C        0      0        2 
  23 chr23_10580919     ZHar    T    C        0      0        2 
  23 chr23_10580919   Sample    T    C        0      0        2 
  23 chr23_10582979     AAsi    G    T        0      0        2 
  23 chr23_10582979     AKia    G    T        0      0        2 
  23 chr23_10582979     AOna    G    T        0      0        2 
  23 chr23_10582979     ASom    G    T        0      0        2 
  23 chr23_10582979     HCab    G    T        1      2        2 
  23 chr23_10582979     HPrz    G    T        1      2        2 
  23 chr23_10582979     ZBoe    G    T        0      0        2 
  23 chr23_10582979     ZGre    G    T        0      0        2 
  23 chr23_10582979     ZHar    G    T        0      0        2 
  23 chr23_10582979   Sample    G    T        0      0        2 
  23 chr23_10583131     AAsi    T    G        0      0        2 
  23 chr23_10583131     AKia    T    G        0      0        2 
  23 chr23_10583131     AOna    T    G        0      0        2 
  23 chr23_10583131     ASom    T    G        0      0        2 
  23 chr23_10583131     HCab    T    G        0      0        2 
  23 chr23_10583131     HPrz    T    G        0      0        2 
  23 chr23_10583131     ZBoe    T    G        1      2        2 
  23 chr23_10583131     ZGre    T    G        0      0        2 
  23 chr23_10583131     ZHar    T    G        0      0        2 
  23 chr23_10583131   Sample    T    G        0      0        2 
  23 chr23_10583577     AAsi    A    G        0      0        2 
  23 chr23_10583577     AKia    A    G        0      0        2 
  23 chr23_10583577     AOna    A    G        0      0        2 
  23 chr23_10583577     ASom    A    G        0      0        2 
  23 chr23_10583577     HCab    A    G        0      0        2 
  23 chr23_10583577     HPrz    A    G        0      0        2 
  23 chr23_10583577     ZBoe    A    G      0.5      1        2 
  23 chr23_10583577     ZGre    A    G        0      0        2 
  23 chr23_10583577     ZHar    A    G        0      0        2 
  23 chr23_10583577   Sample    A    G        0      0        2 
  23 chr23_10588453     AAsi    G    A        0      0        2 
  23 chr23_10588453     AKia    G    A        1      2        2 
  23 chr23_10588453     AOna    G    A        1      2        2 
  23 chr23_10588453     ASom    G    A        0      0        2 
  23 chr23_10588453     HCab    G    A        0      0        2 
  23 chr23_10588453     HPrz    G    A        0      0        2 
  23 chr23_10588453     ZBoe    G    A        0      0        2 
  23 chr23_10588453     ZGre    G    A        0      0        2 
  23 chr23_10588453     ZHar    G    A        0      0        2 
  23 chr23_10588453   Sample    G    A        0      0        2 
  23 chr23_10590828     AAsi    T    C        0      0        2 
  23 chr23_10590828     AKia    T    C        0      0        2 
  23 chr23_10590828     AOna    T    C        0      0        2 
  23 chr23_10590828     ASom    T    C        0      0        2 
  23 chr23_10590828     HCab    T    C        0      0        2 
  23 chr23_10590828     HPrz    T    C        0      0        2 
  23 chr23_10590828     ZBoe    T    C        0      0        2 
  23 chr23_10590828     ZGre    T    C        0      0        2 
  23 chr23_10590828     ZHar    T    C        1      2        2 
  23 chr23_10590828   Sample    T    C        0      0        2 
  23 chr23_10591307     AAsi    T    G        0      0        2 
  23 chr23_10591307     AKia    T    G        0      0        2 
  23 chr23_10591307     AOna    T    G        0      0        2 
  23 chr23_10591307     ASom    T    G        0      0        2 
  23 chr23_10591307     HCab    T    G        0      0        2 
  23 chr23_10591307     HPrz    T    G        0      0        2 
  23 chr23_10591307     ZBoe    T    G        0      0        2 
  23 chr23_10591307     ZGre    T    G        0      0        2 
  23 chr23_10591307     ZHar    T    G        1      2        2 
  23 chr23_10591307   Sample    T    G        0      0        2 
  23 chr23_10595561     AAsi    A    G        0      0        2 
  23 chr23_10595561     AKia    A    G        0      0        2 
  23 chr23_10595561     AOna    A    G        0      0        2 
  23 chr23_10595561     ASom    A    G        0      0        2 
  23 chr23_10595561     HCab    A    G        1      2        2 
  23 chr23_10595561     HPrz    A    G        1      2        2 
  23 chr23_10595561     ZBoe    A    G        0      0        2 
  23 chr23_10595561     ZGre    A    G        0      0        2 
  23 chr23_10595561     ZHar    A    G        0      0        2 
  23 chr23_10595561   Sample    A    G        0      0        2 
  23 chr23_10597475     AAsi    G    A        0      0        2 
  23 chr23_10597475     AKia    G    A        0      0        2 
  23 chr23_10597475     AOna    G    A        0      0        2 
  23 chr23_10597475     ASom    G    A        0      0        2 
  23 chr23_10597475     HCab    G    A        0      0        2 
  23 chr23_10597475     HPrz    G    A        0      0        2 
  23 chr23_10597475     ZBoe    G    A        0      0        2 
  23 chr23_10597475     ZGre    G    A        0      0        2 
  23 chr23_10597475     ZHar    G    A        1      2        2 
  23 chr23_10597475   Sample    G    A        0      0        2 
  23 chr23_10601140     AAsi    C    A        0      0        2 
  23 chr23_10601140     AKia    C    A        1      2        2 
  23 chr23_10601140     AOna    C    A      0.5      1        2 
  23 chr23_10601140     ASom    C    A        0      0        2 
  23 chr23_10601140     HCab    C    A        0      0        2 
  23 chr23_10601140     HPrz    C    A        0      0        2 
  23 chr23_10601140     ZBoe    C    A        0      0        2 
  23 chr23_10601140     ZGre    C    A        0      0        2 
  23 chr23_10601140     ZHar    C    A        0      0        2 
  23 chr23_10601140   Sample    C    A        0      0        2 
  23 chr23_10601478     AAsi    C    T        0      0        2 
  23 chr23_10601478     AKia    C    T        0      0        2 
  23 chr23_10601478     AOna    C    T        0      0        2 
  23 chr23_10601478     ASom    C    T        0      0        2 
  23 chr23_10601478     HCab    C    T        0      0        2 
  23 chr23_10601478     HPrz    C    T        0      0        2 
  23 chr23_10601478     ZBoe    C    T        0      0        2 
  23 chr23_10601478     ZGre    C    T        0      0        2 
  23 chr23_10601478     ZHar    C    T        1      2        2 
  23 chr23_10601478   Sample    C    T        0      0        2 
  23 chr23_10605157     AAsi    A    G        0      0        2 
  23 chr23_10605157     AKia    A    G        0      0        2 
  23 chr23_10605157     AOna    A    G      0.5      1        2 
  23 chr23_10605157     ASom    A    G        0      0        2 
  23 chr23_10605157     HCab    A    G        0      0        2 
  23 chr23_10605157     HPrz    A    G        0      0        2 
  23 chr23_10605157     ZBoe    A    G        0      0        2 
  23 chr23_10605157     ZGre    A    G        0      0        2 
  23 chr23_10605157     ZHar    A    G        0      0        2 
  23 chr23_10605157   Sample    A    G        0      0        2 
  23 chr23_10607626     AAsi    A    G      0.5      1        2 
  23 chr23_10607626     AKia    A    G        0      0        2 
  23 chr23_10607626     AOna    A    G        0      0        2 
  23 chr23_10607626     ASom    A    G        0      0        2 
  23 chr23_10607626     HCab    A    G        0      0        2 
  23 chr23_10607626     HPrz    A    G        0      0        2 
  23 chr23_10607626     ZBoe    A    G        0      0        2 
  23 chr23_10607626     ZGre    A    G        0      0        2 
  23 chr23_10607626     ZHar    A    G        0      0        2 
  23 chr23_10607626   Sample    A    G        0      0        2 
  23 chr23_10612061     AAsi    C    G        0      0        2 
  23 chr23_10612061     AKia    C    G        0      0        2 
  23 chr23_10612061     AOna    C    G        0      0        2 
  23 chr23_10612061     ASom    C    G        1      2        2 
  23 chr23_10612061     HCab    C    G        0      0        2 
  23 chr23_10612061     HPrz    C    G        0      0        2 
  23 chr23_10612061     ZBoe    C    G        0      0        2 
  23 chr23_10612061     ZGre    C    G        0      0        2 
  23 chr23_10612061     ZHar    C    G        0      0        2 
  23 chr23_10612061   Sample    C    G        0      0        2 
  23 chr23_10612125     AAsi    T    C        0      0        2 
  23 chr23_10612125     AKia    T    C        0      0        2 
  23 chr23_10612125     AOna    T    C        0      0        2 
  23 chr23_10612125     ASom    T    C        0      0        2 
  23 chr23_10612125     HCab    T    C        0      0        2 
  23 chr23_10612125     HPrz    T    C        0      0        2 
  23 chr23_10612125     ZBoe    T    C      0.5      1        2 
  23 chr23_10612125     ZGre    T    C        0      0        2 
  23 chr23_10612125     ZHar    T    C        0      0        2 
  23 chr23_10612125   Sample    T    C        0      0        2 
  23 chr23_10614194     AAsi    C    T        0      0        2 
  23 chr23_10614194     AKia    C    T        0      0        2 
  23 chr23_10614194     AOna    C    T        0      0        2 
  23 chr23_10614194     ASom    C    T        1      2        2 
  23 chr23_10614194     HCab    C    T        0      0        2 
  23 chr23_10614194     HPrz    C    T        0      0        2 
  23 chr23_10614194     ZBoe    C    T        0      0        2 
  23 chr23_10614194     ZGre    C    T        0      0        2 
  23 chr23_10614194     ZHar    C    T        0      0        2 
  23 chr23_10614194   Sample    C    T        0      0        2 
  23 chr23_10630336     AAsi    G    A        0      0        2 
  23 chr23_10630336     AKia    G    A        0      0        2 
  23 chr23_10630336     AOna    G    A        0      0        2 
  23 chr23_10630336     ASom    G    A        0      0        2 
  23 chr23_10630336     HCab    G    A        1      2        2 
  23 chr23_10630336     HPrz    G    A        1      2        2 
  23 chr23_10630336     ZBoe    G    A        0      0        2 
  23 chr23_10630336     ZGre    G    A        0      0        2 
  23 chr23_10630336     ZHar    G    A        0      0        2 
  23 chr23_10630336   Sample    G    A        0      0        2 
  23 chr23_10648873     AAsi    A    G        0      0        2 
  23 chr23_10648873     AKia    A    G        0      0        2 
  23 chr23_10648873     AOna    A    G        0      0        2 
  23 chr23_10648873     ASom    A    G        0      0        2 
  23 chr23_10648873     HCab    A    G        0      0        2 
  23 chr23_10648873     HPrz    A    G        0      0        2 
  23 chr23_10648873     ZBoe    A    G        1      2        2 
  23 chr23_10648873     ZGre    A    G        0      0        2 
  23 chr23_10648873     ZHar    A    G        0      0        2 
  23 chr23_10648873   Sample    A    G        0      0        2 
  23 chr23_10660840     AAsi    A    G        0      0        2 
  23 chr23_10660840     AKia    A    G        0      0        2 
  23 chr23_10660840     AOna    A    G        0      0        2 
  23 chr23_10660840     ASom    A    G        0      0        2 
  23 chr23_10660840     HCab    A    G        0      0        2 
  23 chr23_10660840     HPrz    A    G        0      0        2 
  23 chr23_10660840     ZBoe    A    G        0      0        2 
  23 chr23_10660840     ZGre    A    G      0.5      1        2 
  23 chr23_10660840     ZHar    A    G        0      0        2 
  23 chr23_10660840   Sample    A    G        0      0        2 
  23 chr23_10661543     AAsi    G    A        0      0        2 
  23 chr23_10661543     AKia    G    A        0      0        2 
  23 chr23_10661543     AOna    G    A      0.5      1        2 
  23 chr23_10661543     ASom    G    A        0      0        2 
  23 chr23_10661543     HCab    G    A        0      0        2 
  23 chr23_10661543     HPrz    G    A        0      0        2 
  23 chr23_10661543     ZBoe    G    A        0      0        2 
  23 chr23_10661543     ZGre    G    A        0      0        2 
  23 chr23_10661543     ZHar    G    A        0      0        2 
  23 chr23_10661543   Sample    G    A        0      0        2 
  23 chr23_10668628     AAsi    C    A        0      0        2 
  23 chr23_10668628     AKia    C    A        0      0        2 
  23 chr23_10668628     AOna    C    A        0      0        2 
  23 chr23_10668628     ASom    C    A        0      0        2 
  23 chr23_10668628     HCab    C    A        1      2        2 
  23 chr23_10668628     HPrz    C    A        1      2        2 
  23 chr23_10668628     ZBoe    C    A        0      0        2 
  23 chr23_10668628     ZGre    C    A        0      0        2 
  23 chr23_10668628     ZHar    C    A        0      0        2 
  23 chr23_10668628   Sample    C    A        0      0        2 
  23 chr23_10668735     AAsi    T    C        0      0        2 
  23 chr23_10668735     AKia    T    C        0      0        2 
  23 chr23_10668735     AOna    T    C        0      0        2 
  23 chr23_10668735     ASom    T    C        0      0        2 
  23 chr23_10668735     HCab    T    C        0      0        2 
  23 chr23_10668735     HPrz    T    C        0      0        2 
  23 chr23_10668735     ZBoe    T    C        1      2        2 
  23 chr23_10668735     ZGre    T    C        1      2        2 
  23 chr23_10668735     ZHar    T    C        0      0        2 
  23 chr23_10668735   Sample    T    C        0      0        2 
  23 chr23_10672161     AAsi    A    C        0      0        2 
  23 chr23_10672161     AKia    A    C      0.5      1        2 
  23 chr23_10672161     AOna    A    C      0.5      1        2 
  23 chr23_10672161     ASom    A    C        0      0        2 
  23 chr23_10672161     HCab    A    C        0      0        2 
  23 chr23_10672161     HPrz    A    C        0      0        2 
  23 chr23_10672161     ZBoe    A    C        0      0        2 
  23 chr23_10672161     ZGre    A    C        0      0        2 
  23 chr23_10672161     ZHar    A    C        0      0        2 
  23 chr23_10672161   Sample    A    C        0      0        2 
  23 chr23_10676427     AAsi    A    G        0      0        2 
  23 chr23_10676427     AKia    A    G        0      0        2 
  23 chr23_10676427     AOna    A    G        0      0        2 
  23 chr23_10676427     ASom    A    G        0      0        2 
  23 chr23_10676427     HCab    A    G        0      0        2 
  23 chr23_10676427     HPrz    A    G        0      0        2 
  23 chr23_10676427     ZBoe    A    G        0      0        2 
  23 chr23_10676427     ZGre    A    G        0      0        2 
  23 chr23_10676427     ZHar    A    G        1      2        2 
  23 chr23_10676427   Sample    A    G        0      0        2 
  23 chr23_10677545     AAsi    T    C        0      0        2 
  23 chr23_10677545     AKia    T    C        0      0        2 
  23 chr23_10677545     AOna    T    C        0      0        2 
  23 chr23_10677545     ASom    T    C        0      0        2 
  23 chr23_10677545     HCab    T    C        1      2        2 
  23 chr23_10677545     HPrz    T    C        1      2        2 
  23 chr23_10677545     ZBoe    T    C        0      0        2 
  23 chr23_10677545     ZGre    T    C        0      0        2 
  23 chr23_10677545     ZHar    T    C        0      0        2 
  23 chr23_10677545   Sample    T    C        0      0        2 
  23 chr23_10678625     AAsi    G    C        0      0        2 
  23 chr23_10678625     AKia    G    C        0      0        2 
  23 chr23_10678625     AOna    G    C        0      0        2 
  23 chr23_10678625     ASom    G    C        0      0        2 
  23 chr23_10678625     HCab    G    C        1      2        2 
  23 chr23_10678625     HPrz    G    C        1      2        2 
  23 chr23_10678625     ZBoe    G    C        0      0        2 
  23 chr23_10678625     ZGre    G    C        0      0        2 
  23 chr23_10678625     ZHar    G    C        0      0        2 
  23 chr23_10678625   Sample    G    C        0      0        2 
  23 chr23_10682030     AAsi    G    A        0      0        2 
  23 chr23_10682030     AKia    G    A        0      0        2 
  23 chr23_10682030     AOna    G    A        0      0        2 
  23 chr23_10682030     ASom    G    A        0      0        2 
  23 chr23_10682030     HCab    G    A        1      2        2 
  23 chr23_10682030     HPrz    G    A        1      2        2 
  23 chr23_10682030     ZBoe    G    A        0      0        2 
  23 chr23_10682030     ZGre    G    A        0      0        2 
  23 chr23_10682030     ZHar    G    A        0      0        2 
  23 chr23_10682030   Sample    G    A        0      0        2 
  23 chr23_10682642     AAsi    C    T        0      0        2 
  23 chr23_10682642     AKia    C    T        0      0        2 
  23 chr23_10682642     AOna    C    T        0      0        2 
  23 chr23_10682642     ASom    C    T        0      0        2 
  23 chr23_10682642     HCab    C    T        0      0        2 
  23 chr23_10682642     HPrz    C    T        0      0        2 
  23 chr23_10682642     ZBoe    C    T      0.5      1        2 
  23 chr23_10682642     ZGre    C    T        0      0        2 
  23 chr23_10682642     ZHar    C    T        0      0        2 
  23 chr23_10682642   Sample    C    T        0      0        2 
  23 chr23_10688374     AAsi    T    C        0      0        2 
  23 chr23_10688374     AKia    T    C        0      0        2 
  23 chr23_10688374     AOna    T    C        0      0        2 
  23 chr23_10688374     ASom    T    C        0      0        2 
  23 chr23_10688374     HCab    T    C        1      2        2 
  23 chr23_10688374     HPrz    T    C        1      2        2 
  23 chr23_10688374     ZBoe    T    C        0      0        2 
  23 chr23_10688374     ZGre    T    C        0      0        2 
  23 chr23_10688374     ZHar    T    C        0      0        2 
  23 chr23_10688374   Sample    T    C        0      0        2 
  23 chr23_10688674     AAsi    T    C        0      0        2 
  23 chr23_10688674     AKia    T    C        0      0        2 
  23 chr23_10688674     AOna    T    C        0      0        2 
  23 chr23_10688674     ASom    T    C        0      0        2 
  23 chr23_10688674     HCab    T    C        0      0        2 
  23 chr23_10688674     HPrz    T    C        0      0        2 
  23 chr23_10688674     ZBoe    T    C        0      0        2 
  23 chr23_10688674     ZGre    T    C        0      0        2 
  23 chr23_10688674     ZHar    T    C        1      2        2 
  23 chr23_10688674   Sample    T    C        0      0        2 
  23 chr23_10693502     AAsi    G    C        0      0        2 
  23 chr23_10693502     AKia    G    C        0      0        2 
  23 chr23_10693502     AOna    G    C        0      0        2 
  23 chr23_10693502     ASom    G    C        0      0        2 
  23 chr23_10693502     HCab    G    C        0      0        2 
  23 chr23_10693502     HPrz    G    C        0      0        2 
  23 chr23_10693502     ZBoe    G    C        0      0        2 
  23 chr23_10693502     ZGre    G    C        1      2        2 
  23 chr23_10693502     ZHar    G    C        0      0        2 
  23 chr23_10693502   Sample    G    C        0      0        2 
  23 chr23_10693653     AAsi    A    G        0      0        2 
  23 chr23_10693653     AKia    A    G      0.5      1        2 
  23 chr23_10693653     AOna    A    G        0      0        2 
  23 chr23_10693653     ASom    A    G        0      0        2 
  23 chr23_10693653     HCab    A    G        0      0        2 
  23 chr23_10693653     HPrz    A    G        0      0        2 
  23 chr23_10693653     ZBoe    A    G        0      0        2 
  23 chr23_10693653     ZGre    A    G        0      0        2 
  23 chr23_10693653     ZHar    A    G        0      0        2 
  23 chr23_10693653   Sample    A    G        0      0        2 
  23 chr23_10700058     AAsi    C    A        0      0        2 
  23 chr23_10700058     AKia    C    A        0      0        2 
  23 chr23_10700058     AOna    C    A        0      0        2 
  23 chr23_10700058     ASom    C    A        0      0        2 
  23 chr23_10700058     HCab    C    A        1      2        2 
  23 chr23_10700058     HPrz    C    A        1      2        2 
  23 chr23_10700058     ZBoe    C    A        0      0        2 
  23 chr23_10700058     ZGre    C    A        0      0        2 
  23 chr23_10700058     ZHar    C    A        0      0        2 
  23 chr23_10700058   Sample    C    A        0      0        2 
  23 chr23_10705584     AAsi    T    C        0      0        2 
  23 chr23_10705584     AKia    T    C        0      0        2 
  23 chr23_10705584     AOna    T    C        0      0        2 
  23 chr23_10705584     ASom    T    C        0      0        2 
  23 chr23_10705584     HCab    T    C        0      0        2 
  23 chr23_10705584     HPrz    T    C        0      0        2 
  23 chr23_10705584     ZBoe    T    C        0      0        2 
  23 chr23_10705584     ZGre    T    C        0      0        2 
  23 chr23_10705584     ZHar    T    C        1      2        2 
  23 chr23_10705584   Sample    T    C        0      0        2 
  23 chr23_10723598     AAsi    A    G        0      0        2 
  23 chr23_10723598     AKia    A    G        0      0        2 
  23 chr23_10723598     AOna    A    G        0      0        2 
  23 chr23_10723598     ASom    A    G        1      2        2 
  23 chr23_10723598     HCab    A    G        0      0        2 
  23 chr23_10723598     HPrz    A    G        0      0        2 
  23 chr23_10723598     ZBoe    A    G        0      0        2 
  23 chr23_10723598     ZGre    A    G        0      0        2 
  23 chr23_10723598     ZHar    A    G        0      0        2 
  23 chr23_10723598   Sample    A    G        0      0        2 
  23 chr23_10723712     AAsi    A    G        0      0        2 
  23 chr23_10723712     AKia    A    G        0      0        2 
  23 chr23_10723712     AOna    A    G        0      0        2 
  23 chr23_10723712     ASom    A    G        0      0        2 
  23 chr23_10723712     HCab    A    G        0      0        2 
  23 chr23_10723712     HPrz    A    G        0      0        2 
  23 chr23_10723712     ZBoe    A    G        0      0        2 
  23 chr23_10723712     ZGre    A    G        0      0        2 
  23 chr23_10723712     ZHar    A    G      0.5      1        2 
  23 chr23_10723712   Sample    A    G        0      0        2 
  23 chr23_10724515     AAsi    G    A        0      0        2 
  23 chr23_10724515     AKia    G    A        0      0        2 
  23 chr23_10724515     AOna    G    A        0      0        2 
  23 chr23_10724515     ASom    G    A        0      0        2 
  23 chr23_10724515     HCab    G    A        0      0        2 
  23 chr23_10724515     HPrz    G    A        0      0        2 
  23 chr23_10724515     ZBoe    G    A      0.5      1        2 
  23 chr23_10724515     ZGre    G    A        0      0        2 
  23 chr23_10724515     ZHar    G    A        0      0        2 
  23 chr23_10724515   Sample    G    A        0      0        2 
  23 chr23_10725467     AAsi    C    T        0      0        2 
  23 chr23_10725467     AKia    C    T        0      0        2 
  23 chr23_10725467     AOna    C    T        0      0        2 
  23 chr23_10725467     ASom    C    T        0      0        2 
  23 chr23_10725467     HCab    C    T        1      2        2 
  23 chr23_10725467     HPrz    C    T        0      0        2 
  23 chr23_10725467     ZBoe    C    T        0      0        2 
  23 chr23_10725467     ZGre    C    T        0      0        2 
  23 chr23_10725467     ZHar    C    T        0      0        2 
  23 chr23_10725467   Sample    C    T        0      0        2 
  23 chr23_10728853     AAsi    T    C        0      0        2 
  23 chr23_10728853     AKia    T    C        0      0        2 
  23 chr23_10728853     AOna    T    C        0      0        2 
  23 chr23_10728853     ASom    T    C        0      0        2 
  23 chr23_10728853     HCab    T    C        0      0        2 
  23 chr23_10728853     HPrz    T    C        0      0        2 
  23 chr23_10728853     ZBoe    T    C      0.5      1        2 
  23 chr23_10728853     ZGre    T    C        1      2        2 
  23 chr23_10728853     ZHar    T    C        0      0        2 
  23 chr23_10728853   Sample    T    C        0      0        2 
  23 chr23_10730174     AAsi    A    C        1      2        2 
  23 chr23_10730174     AKia    A    C        0      0        2 
  23 chr23_10730174     AOna    A    C        0      0        2 
  23 chr23_10730174     ASom    A    C        1      2        2 
  23 chr23_10730174     HCab    A    C        0      0        2 
  23 chr23_10730174     HPrz    A    C        0      0        2 
  23 chr23_10730174     ZBoe    A    C        0      0        2 
  23 chr23_10730174     ZGre    A    C        0      0        2 
  23 chr23_10730174     ZHar    A    C        0      0        2 
  23 chr23_10730174   Sample    A    C        1      2        2 
  23 chr23_10731970     AAsi    G    A        0      0        2 
  23 chr23_10731970     AKia    G    A        0      0        2 
  23 chr23_10731970     AOna    G    A        0      0        2 
  23 chr23_10731970     ASom    G    A        0      0        2 
  23 chr23_10731970     HCab    G    A        1      2        2 
  23 chr23_10731970     HPrz    G    A        1      2        2 
  23 chr23_10731970     ZBoe    G    A        0      0        2 
  23 chr23_10731970     ZGre    G    A        0      0        2 
  23 chr23_10731970     ZHar    G    A        0      0        2 
  23 chr23_10731970   Sample    G    A        0      0        2 
  23 chr23_10739184     AAsi    T    C        0      0        2 
  23 chr23_10739184     AKia    T    C        0      0        2 
  23 chr23_10739184     AOna    T    C        0      0        2 
  23 chr23_10739184     ASom    T    C        0      0        2 
  23 chr23_10739184     HCab    T    C        0      0        2 
  23 chr23_10739184     HPrz    T    C        0      0        2 
  23 chr23_10739184     ZBoe    T    C        0      0        2 
  23 chr23_10739184     ZGre    T    C        0      0        2 
  23 chr23_10739184     ZHar    T    C        1      2        2 
  23 chr23_10739184   Sample    T    C        0      0        2 
  23 chr23_10739868     AAsi    C    G        0      0        2 
  23 chr23_10739868     AKia    C    G        0      0        2 
  23 chr23_10739868     AOna    C    G        0      0        2 
  23 chr23_10739868     ASom    C    G        0      0        2 
  23 chr23_10739868     HCab    C    G        0      0        2 
  23 chr23_10739868     HPrz    C    G        0      0        2 
  23 chr23_10739868     ZBoe    C    G        0      0        2 
  23 chr23_10739868     ZGre    C    G        0      0        2 
  23 chr23_10739868     ZHar    C    G        1      2        2 
  23 chr23_10739868   Sample    C    G        0      0        2 
  23 chr23_10741649     AAsi    T    C        0      0        2 
  23 chr23_10741649     AKia    T    C        0      0        2 
  23 chr23_10741649     AOna    T    C        0      0        2 
  23 chr23_10741649     ASom    T    C        0      0        2 
  23 chr23_10741649     HCab    T    C        0      0        2 
  23 chr23_10741649     HPrz    T    C        0      0        2 
  23 chr23_10741649     ZBoe    T    C      0.5      1        2 
  23 chr23_10741649     ZGre    T    C        0      0        2 
  23 chr23_10741649     ZHar    T    C        0      0        2 
  23 chr23_10741649   Sample    T    C        0      0        2 
  23 chr23_10742562     AAsi    G    A        0      0        2 
  23 chr23_10742562     AKia    G    A        0      0        2 
  23 chr23_10742562     AOna    G    A        0      0        2 
  23 chr23_10742562     ASom    G    A        0      0        2 
  23 chr23_10742562     HCab    G    A        0      0        2 
  23 chr23_10742562     HPrz    G    A        0      0        2 
  23 chr23_10742562     ZBoe    G    A        0      0        2 
  23 chr23_10742562     ZGre    G    A        1      2        2 
  23 chr23_10742562     ZHar    G    A        0      0        2 
  23 chr23_10742562   Sample    G    A        0      0        2 
  23 chr23_10746446     AAsi    T    C        1      2        2 
  23 chr23_10746446     AKia    T    C        1      2        2 
  23 chr23_10746446     AOna    T    C      0.5      1        2 
  23 chr23_10746446     ASom    T    C        1      2        2 
  23 chr23_10746446     HCab    T    C        0      0        2 
  23 chr23_10746446     HPrz    T    C        0      0        2 
  23 chr23_10746446     ZBoe    T    C        0      0        2 
  23 chr23_10746446     ZGre    T    C        0      0        2 
  23 chr23_10746446     ZHar    T    C        0      0        2 
  23 chr23_10746446   Sample    T    C        1      2        2 
  23 chr23_10746719     AAsi    T    A        0      0        2 
  23 chr23_10746719     AKia    T    A        0      0        2 
  23 chr23_10746719     AOna    T    A        0      0        2 
  23 chr23_10746719     ASom    T    A        0      0        2 
  23 chr23_10746719     HCab    T    A        0      0        2 
  23 chr23_10746719     HPrz    T    A        0      0        2 
  23 chr23_10746719     ZBoe    T    A        0      0        2 
  23 chr23_10746719     ZGre    T    A        1      2        2 
  23 chr23_10746719     ZHar    T    A        0      0        2 
  23 chr23_10746719   Sample    T    A        0      0        2 
  23 chr23_10749297     AAsi    T    C        0      0        2 
  23 chr23_10749297     AKia    T    C        0      0        2 
  23 chr23_10749297     AOna    T    C        0      0        2 
  23 chr23_10749297     ASom    T    C        0      0        2 
  23 chr23_10749297     HCab    T    C        0      0        2 
  23 chr23_10749297     HPrz    T    C        0      0        2 
  23 chr23_10749297     ZBoe    T    C        0      0        2 
  23 chr23_10749297     ZGre    T    C      0.5      1        2 
  23 chr23_10749297     ZHar    T    C        0      0        2 
  23 chr23_10749297   Sample    T    C        0      0        2 
  23 chr23_10759819     AAsi    T    C        1      2        2 
  23 chr23_10759819     AKia    T    C        0      0        2 
  23 chr23_10759819     AOna    T    C        0      0        2 
  23 chr23_10759819     ASom    T    C        0      0        2 
  23 chr23_10759819     HCab    T    C        0      0        2 
  23 chr23_10759819     HPrz    T    C        0      0        2 
  23 chr23_10759819     ZBoe    T    C        0      0        2 
  23 chr23_10759819     ZGre    T    C        0      0        2 
  23 chr23_10759819     ZHar    T    C        0      0        2 
  23 chr23_10759819   Sample    T    C        1      2        2 
  23 chr23_10761678     AAsi    C    A        0      0        2 
  23 chr23_10761678     AKia    C    A        0      0        2 
  23 chr23_10761678     AOna    C    A        0      0        2 
  23 chr23_10761678     ASom    C    A        0      0        2 
  23 chr23_10761678     HCab    C    A        0      0        2 
  23 chr23_10761678     HPrz    C    A        0      0        2 
  23 chr23_10761678     ZBoe    C    A        0      0        2 
  23 chr23_10761678     ZGre    C    A        0      0        2 
  23 chr23_10761678     ZHar    C    A        1      2        2 
  23 chr23_10761678   Sample    C    A        0      0        2 
  23 chr23_10762631     AAsi    G    A        0      0        2 
  23 chr23_10762631     AKia    G    A        0      0        2 
  23 chr23_10762631     AOna    G    A        0      0        2 
  23 chr23_10762631     ASom    G    A        0      0        2 
  23 chr23_10762631     HCab    G    A        0      0        2 
  23 chr23_10762631     HPrz    G    A        0      0        2 
  23 chr23_10762631     ZBoe    G    A        0      0        2 
  23 chr23_10762631     ZGre    G    A      0.5      1        2 
  23 chr23_10762631     ZHar    G    A        0      0        2 
  23 chr23_10762631   Sample    G    A        0      0        2 
  23 chr23_10763951     AAsi    G    C        0      0        2 
  23 chr23_10763951     AKia    G    C        0      0        2 
  23 chr23_10763951     AOna    G    C        0      0        2 
  23 chr23_10763951     ASom    G    C        0      0        2 
  23 chr23_10763951     HCab    G    C        0      0        2 
  23 chr23_10763951     HPrz    G    C        0      0        2 
  23 chr23_10763951     ZBoe    G    C        0      0        2 
  23 chr23_10763951     ZGre    G    C        0      0        2 
  23 chr23_10763951     ZHar    G    C        1      2        2 
  23 chr23_10763951   Sample    G    C        0      0        2 
  23 chr23_10767352     AAsi    T    C        0      0        2 
  23 chr23_10767352     AKia    T    C        0      0        2 
  23 chr23_10767352     AOna    T    C      0.5      1        2 
  23 chr23_10767352     ASom    T    C        0      0        2 
  23 chr23_10767352     HCab    T    C        0      0        2 
  23 chr23_10767352     HPrz    T    C        0      0        2 
  23 chr23_10767352     ZBoe    T    C        0      0        2 
  23 chr23_10767352     ZGre    T    C        0      0        2 
  23 chr23_10767352     ZHar    T    C        0      0        2 
  23 chr23_10767352   Sample    T    C        0      0        2 
  23 chr23_10770540     AAsi    C    T      0.5      1        2 
  23 chr23_10770540     AKia    C    T        0      0        2 
  23 chr23_10770540     AOna    C    T        0      0        2 
  23 chr23_10770540     ASom    C    T        0      0        2 
  23 chr23_10770540     HCab    C    T        0      0        2 
  23 chr23_10770540     HPrz    C    T        0      0        2 
  23 chr23_10770540     ZBoe    C    T        0      0        2 
  23 chr23_10770540     ZGre    C    T        0      0        2 
  23 chr23_10770540     ZHar    C    T        0      0        2 
  23 chr23_10770540   Sample    C    T        0      0        2 
  23 chr23_10786662     AAsi    T    C      0.5      1        2 
  23 chr23_10786662     AKia    T    C        0      0        2 
  23 chr23_10786662     AOna    T    C        0      0        2 
  23 chr23_10786662     ASom    T    C        1      2        2 
  23 chr23_10786662     HCab    T    C        0      0        2 
  23 chr23_10786662     HPrz    T    C        0      0        2 
  23 chr23_10786662     ZBoe    T    C        0      0        2 
  23 chr23_10786662     ZGre    T    C        0      0        2 
  23 chr23_10786662     ZHar    T    C        0      0        2 
  23 chr23_10786662   Sample    T    C        0      0        2 
  23 chr23_10791940     AAsi    C    T        0      0        2 
  23 chr23_10791940     AKia    C    T        0      0        2 
  23 chr23_10791940     AOna    C    T        0      0        2 
  23 chr23_10791940     ASom    C    T        0      0        2 
  23 chr23_10791940     HCab    C    T        0      0        2 
  23 chr23_10791940     HPrz    C    T        0      0        2 
  23 chr23_10791940     ZBoe    C    T      0.5      1        2 
  23 chr23_10791940     ZGre    C    T        0      0        2 
  23 chr23_10791940     ZHar    C    T        0      0        2 
  23 chr23_10791940   Sample    C    T        0      0        2 
  23 chr23_10793000     AAsi    A    G        0      0        2 
  23 chr23_10793000     AKia    A    G        0      0        2 
  23 chr23_10793000     AOna    A    G        0      0        2 
  23 chr23_10793000     ASom    A    G        0      0        2 
  23 chr23_10793000     HCab    A    G        0      0        2 
  23 chr23_10793000     HPrz    A    G        0      0        2 
  23 chr23_10793000     ZBoe    A    G        0      0        2 
  23 chr23_10793000     ZGre    A    G      0.5      1        2 
  23 chr23_10793000     ZHar    A    G        0      0        2 
  23 chr23_10793000   Sample    A    G        0      0        2 
  23 chr23_10794482     AAsi    G    A        0      0        2 
  23 chr23_10794482     AKia    G    A        0      0        2 
  23 chr23_10794482     AOna    G    A      0.5      1        2 
  23 chr23_10794482     ASom    G    A        0      0        2 
  23 chr23_10794482     HCab    G    A        0      0        2 
  23 chr23_10794482     HPrz    G    A        0      0        2 
  23 chr23_10794482     ZBoe    G    A        0      0        2 
  23 chr23_10794482     ZGre    G    A        0      0        2 
  23 chr23_10794482     ZHar    G    A        0      0        2 
  23 chr23_10794482   Sample    G    A        0      0        2 
  23 chr23_10794589     AAsi    C    G        0      0        2 
  23 chr23_10794589     AKia    C    G        0      0        2 
  23 chr23_10794589     AOna    C    G        0      0        2 
  23 chr23_10794589     ASom    C    G        0      0        2 
  23 chr23_10794589     HCab    C    G        0      0        2 
  23 chr23_10794589     HPrz    C    G        0      0        2 
  23 chr23_10794589     ZBoe    C    G        1      2        2 
  23 chr23_10794589     ZGre    C    G        0      0        2 
  23 chr23_10794589     ZHar    C    G        0      0        2 
  23 chr23_10794589   Sample    C    G        0      0        2 
  23 chr23_10802273     AAsi    T    C        0      0        2 
  23 chr23_10802273     AKia    T    C        0      0        2 
  23 chr23_10802273     AOna    T    C      0.5      1        2 
  23 chr23_10802273     ASom    T    C        0      0        2 
  23 chr23_10802273     HCab    T    C        0      0        2 
  23 chr23_10802273     HPrz    T    C        0      0        2 
  23 chr23_10802273     ZBoe    T    C        0      0        2 
  23 chr23_10802273     ZGre    T    C        0      0        2 
  23 chr23_10802273     ZHar    T    C        0      0        2 
  23 chr23_10802273   Sample    T    C        0      0        2 
  23 chr23_10802303     AAsi    A    G        0      0        2 
  23 chr23_10802303     AKia    A    G        0      0        2 
  23 chr23_10802303     AOna    A    G        0      0        2 
  23 chr23_10802303     ASom    A    G        0      0        2 
  23 chr23_10802303     HCab    A    G        0      0        2 
  23 chr23_10802303     HPrz    A    G        0      0        2 
  23 chr23_10802303     ZBoe    A    G      0.5      1        2 
  23 chr23_10802303     ZGre    A    G        0      0        2 
  23 chr23_10802303     ZHar    A    G        0      0        2 
  23 chr23_10802303   Sample    A    G        0      0        2 
  23 chr23_10811369     AAsi    C    G        1      2        2 
  23 chr23_10811369     AKia    C    G        0      0        2 
  23 chr23_10811369     AOna    C    G        0      0        2 
  23 chr23_10811369     ASom    C    G        1      2        2 
  23 chr23_10811369     HCab    C    G        0      0        2 
  23 chr23_10811369     HPrz    C    G        0      0        2 
  23 chr23_10811369     ZBoe    C    G        0      0        2 
  23 chr23_10811369     ZGre    C    G        0      0        2 
  23 chr23_10811369     ZHar    C    G        0      0        2 
  23 chr23_10811369   Sample    C    G        1      2        2 
  23 chr23_10811553     AAsi    A    G        0      0        2 
  23 chr23_10811553     AKia    A    G        0      0        2 
  23 chr23_10811553     AOna    A    G        0      0        2 
  23 chr23_10811553     ASom    A    G        0      0        2 
  23 chr23_10811553     HCab    A    G        0      0        2 
  23 chr23_10811553     HPrz    A    G        0      0        2 
  23 chr23_10811553     ZBoe    A    G        1      2        2 
  23 chr23_10811553     ZGre    A    G        1      2        2 
  23 chr23_10811553     ZHar    A    G        0      0        2 
  23 chr23_10811553   Sample    A    G        0      0        2 
  23 chr23_10831493     AAsi    C    T        0      0        2 
  23 chr23_10831493     AKia    C    T        0      0        2 
  23 chr23_10831493     AOna    C    T        0      0        2 
  23 chr23_10831493     ASom    C    T        0      0        2 
  23 chr23_10831493     HCab    C    T        1      2        2 
  23 chr23_10831493     HPrz    C    T        1      2        2 
  23 chr23_10831493     ZBoe    C    T        0      0        2 
  23 chr23_10831493     ZGre    C    T        0      0        2 
  23 chr23_10831493     ZHar    C    T        0      0        2 
  23 chr23_10831493   Sample    C    T        0      0        2 
  23 chr23_10844640     AAsi    T    G        0      0        2 
  23 chr23_10844640     AKia    T    G        0      0        2 
  23 chr23_10844640     AOna    T    G        0      0        2 
  23 chr23_10844640     ASom    T    G        0      0        2 
  23 chr23_10844640     HCab    T    G        0      0        2 
  23 chr23_10844640     HPrz    T    G      0.5      1        2 
  23 chr23_10844640     ZBoe    T    G        0      0        2 
  23 chr23_10844640     ZGre    T    G        0      0        2 
  23 chr23_10844640     ZHar    T    G        0      0        2 
  23 chr23_10844640   Sample    T    G        0      0        2 
  23 chr23_10856552     AAsi    G    A        0      0        2 
  23 chr23_10856552     AKia    G    A        0      0        2 
  23 chr23_10856552     AOna    G    A        0      0        2 
  23 chr23_10856552     ASom    G    A        0      0        2 
  23 chr23_10856552     HCab    G    A        1      2        2 
  23 chr23_10856552     HPrz    G    A        0      0        2 
  23 chr23_10856552     ZBoe    G    A        0      0        2 
  23 chr23_10856552     ZGre    G    A        0      0        2 
  23 chr23_10856552     ZHar    G    A        0      0        2 
  23 chr23_10856552   Sample    G    A        0      0        2 
  23 chr23_10856699     AAsi    T    G        0      0        2 
  23 chr23_10856699     AKia    T    G        1      2        2 
  23 chr23_10856699     AOna    T    G        0      0        2 
  23 chr23_10856699     ASom    T    G        0      0        2 
  23 chr23_10856699     HCab    T    G        0      0        2 
  23 chr23_10856699     HPrz    T    G        0      0        2 
  23 chr23_10856699     ZBoe    T    G        0      0        2 
  23 chr23_10856699     ZGre    T    G        0      0        2 
  23 chr23_10856699     ZHar    T    G        0      0        2 
  23 chr23_10856699   Sample    T    G        0      0        2 
  23 chr23_10858456     AAsi    T    C        1      2        2 
  23 chr23_10858456     AKia    T    C        0      0        2 
  23 chr23_10858456     AOna    T    C        0      0        2 
  23 chr23_10858456     ASom    T    C        0      0        2 
  23 chr23_10858456     HCab    T    C        0      0        2 
  23 chr23_10858456     HPrz    T    C        0      0        2 
  23 chr23_10858456     ZBoe    T    C        0      0        2 
  23 chr23_10858456     ZGre    T    C        0      0        2 
  23 chr23_10858456     ZHar    T    C        0      0        2 
  23 chr23_10858456   Sample    T    C        0      0        2 
  23 chr23_10859825     AAsi    C    A        0      0        2 
  23 chr23_10859825     AKia    C    A        1      2        2 
  23 chr23_10859825     AOna    C    A        1      2        2 
  23 chr23_10859825     ASom    C    A        0      0        2 
  23 chr23_10859825     HCab    C    A        0      0        2 
  23 chr23_10859825     HPrz    C    A        0      0        2 
  23 chr23_10859825     ZBoe    C    A        0      0        2 
  23 chr23_10859825     ZGre    C    A        0      0        2 
  23 chr23_10859825     ZHar    C    A        0      0        2 
  23 chr23_10859825   Sample    C    A        0      0        2 
  23 chr23_10864880     AAsi    G    A        0      0        2 
  23 chr23_10864880     AKia    G    A        1      2        2 
  23 chr23_10864880     AOna    G    A        0      0        2 
  23 chr23_10864880     ASom    G    A        0      0        2 
  23 chr23_10864880     HCab    G    A        0      0        2 
  23 chr23_10864880     HPrz    G    A        0      0        2 
  23 chr23_10864880     ZBoe    G    A        0      0        2 
  23 chr23_10864880     ZGre    G    A        0      0        2 
  23 chr23_10864880     ZHar    G    A        0      0        2 
  23 chr23_10864880   Sample    G    A        0      0        2 
  23 chr23_10871777     AAsi    T    A        0      0        2 
  23 chr23_10871777     AKia    T    A        0      0        2 
  23 chr23_10871777     AOna    T    A        0      0        2 
  23 chr23_10871777     ASom    T    A        0      0        2 
  23 chr23_10871777     HCab    T    A        0      0        2 
  23 chr23_10871777     HPrz    T    A        0      0        2 
  23 chr23_10871777     ZBoe    T    A      0.5      1        2 
  23 chr23_10871777     ZGre    T    A        0      0        2 
  23 chr23_10871777     ZHar    T    A        0      0        2 
  23 chr23_10871777   Sample    T    A        0      0        2 
  23 chr23_10872314     AAsi    C    A        0      0        2 
  23 chr23_10872314     AKia    C    A        0      0        2 
  23 chr23_10872314     AOna    C    A        0      0        2 
  23 chr23_10872314     ASom    C    A        0      0        2 
  23 chr23_10872314     HCab    C    A      0.5      1        2 
  23 chr23_10872314     HPrz    C    A        1      2        2 
  23 chr23_10872314     ZBoe    C    A        0      0        2 
  23 chr23_10872314     ZGre    C    A        0      0        2 
  23 chr23_10872314     ZHar    C    A        0      0        2 
  23 chr23_10872314   Sample    C    A        0      0        2 
  23 chr23_10876644     AAsi    G    A        0      0        2 
  23 chr23_10876644     AKia    G    A        1      2        2 
  23 chr23_10876644     AOna    G    A      0.5      1        2 
  23 chr23_10876644     ASom    G    A        0      0        2 
  23 chr23_10876644     HCab    G    A        0      0        2 
  23 chr23_10876644     HPrz    G    A        0      0        2 
  23 chr23_10876644     ZBoe    G    A        0      0        2 
  23 chr23_10876644     ZGre    G    A        0      0        2 
  23 chr23_10876644     ZHar    G    A        0      0        2 
  23 chr23_10876644   Sample    G    A        0      0        2 
  23 chr23_10883164     AAsi    A    G        1      2        2 
  23 chr23_10883164     AKia    A    G        0      0        2 
  23 chr23_10883164     AOna    A    G        0      0        2 
  23 chr23_10883164     ASom    A    G        1      2        2 
  23 chr23_10883164     HCab    A    G        0      0        2 
  23 chr23_10883164     HPrz    A    G        0      0        2 
  23 chr23_10883164     ZBoe    A    G        0      0        2 
  23 chr23_10883164     ZGre    A    G        0      0        2 
  23 chr23_10883164     ZHar    A    G        0      0        2 
  23 chr23_10883164   Sample    A    G        1      2        2 
  23 chr23_10887160     AAsi    A    G        0      0        2 
  23 chr23_10887160     AKia    A    G        0      0        2 
  23 chr23_10887160     AOna    A    G        0      0        2 
  23 chr23_10887160     ASom    A    G        0      0        2 
  23 chr23_10887160     HCab    A    G        0      0        2 
  23 chr23_10887160     HPrz    A    G      0.5      1        2 
  23 chr23_10887160     ZBoe    A    G        0      0        2 
  23 chr23_10887160     ZGre    A    G        0      0        2 
  23 chr23_10887160     ZHar    A    G        0      0        2 
  23 chr23_10887160   Sample    A    G        0      0        2 
  23 chr23_10887316     AAsi    T    C        0      0        2 
  23 chr23_10887316     AKia    T    C        0      0        2 
  23 chr23_10887316     AOna    T    C        0      0        2 
  23 chr23_10887316     ASom    T    C        0      0        2 
  23 chr23_10887316     HCab    T    C        0      0        2 
  23 chr23_10887316     HPrz    T    C        0      0        2 
  23 chr23_10887316     ZBoe    T    C        0      0        2 
  23 chr23_10887316     ZGre    T    C      0.5      1        2 
  23 chr23_10887316     ZHar    T    C        0      0        2 
  23 chr23_10887316   Sample    T    C        0      0        2 
  23 chr23_10895431     AAsi    G    A        0      0        2 
  23 chr23_10895431     AKia    G    A        0      0        2 
  23 chr23_10895431     AOna    G    A        0      0        2 
  23 chr23_10895431     ASom    G    A        0      0        2 
  23 chr23_10895431     HCab    G    A        1      2        2 
  23 chr23_10895431     HPrz    G    A        1      2        2 
  23 chr23_10895431     ZBoe    G    A      0.5      1        2 
  23 chr23_10895431     ZGre    G    A        0      0        2 
  23 chr23_10895431     ZHar    G    A        0      0        2 
  23 chr23_10895431   Sample    G    A        0      0        2 
  23 chr23_10901696     AAsi    C    T        0      0        2 
  23 chr23_10901696     AKia    C    T        0      0        2 
  23 chr23_10901696     AOna    C    T        0      0        2 
  23 chr23_10901696     ASom    C    T        0      0        2 
  23 chr23_10901696     HCab    C    T        0      0        2 
  23 chr23_10901696     HPrz    C    T        0      0        2 
  23 chr23_10901696     ZBoe    C    T        0      0        2 
  23 chr23_10901696     ZGre    C    T        0      0        2 
  23 chr23_10901696     ZHar    C    T        1      2        2 
  23 chr23_10901696   Sample    C    T        0      0        2 
  23 chr23_10903279     AAsi    T    C        0      0        2 
  23 chr23_10903279     AKia    T    C        0      0        2 
  23 chr23_10903279     AOna    T    C        0      0        2 
  23 chr23_10903279     ASom    T    C        0      0        2 
  23 chr23_10903279     HCab    T    C        0      0        2 
  23 chr23_10903279     HPrz    T    C        0      0        2 
  23 chr23_10903279     ZBoe    T    C      0.5      1        2 
  23 chr23_10903279     ZGre    T    C        0      0        2 
  23 chr23_10903279     ZHar    T    C        0      0        2 
  23 chr23_10903279   Sample    T    C        0      0        2 
  23 chr23_10920686     AAsi    A    G        0      0        2 
  23 chr23_10920686     AKia    A    G        0      0        2 
  23 chr23_10920686     AOna    A    G        0      0        2 
  23 chr23_10920686     ASom    A    G        0      0        2 
  23 chr23_10920686     HCab    A    G        0      0        2 
  23 chr23_10920686     HPrz    A    G        0      0        2 
  23 chr23_10920686     ZBoe    A    G        0      0        2 
  23 chr23_10920686     ZGre    A    G        1      2        2 
  23 chr23_10920686     ZHar    A    G        0      0        2 
  23 chr23_10920686   Sample    A    G        0      0        2 
  23 chr23_10921255     AAsi    G    A        0      0        2 
  23 chr23_10921255     AKia    G    A      0.5      1        2 
  23 chr23_10921255     AOna    G    A      0.5      1        2 
  23 chr23_10921255     ASom    G    A        0      0        2 
  23 chr23_10921255     HCab    G    A        0      0        2 
  23 chr23_10921255     HPrz    G    A        0      0        2 
  23 chr23_10921255     ZBoe    G    A        0      0        2 
  23 chr23_10921255     ZGre    G    A        0      0        2 
  23 chr23_10921255     ZHar    G    A        0      0        2 
  23 chr23_10921255   Sample    G    A        0      0        2 
  23 chr23_10921396     AAsi    A    G        0      0        2 
  23 chr23_10921396     AKia    A    G      0.5      1        2 
  23 chr23_10921396     AOna    A    G        0      0        2 
  23 chr23_10921396     ASom    A    G        0      0        2 
  23 chr23_10921396     HCab    A    G        0      0        2 
  23 chr23_10921396     HPrz    A    G        0      0        2 
  23 chr23_10921396     ZBoe    A    G        0      0        2 
  23 chr23_10921396     ZGre    A    G        0      0        2 
  23 chr23_10921396     ZHar    A    G        0      0        2 
  23 chr23_10921396   Sample    A    G        0      0        2 
  23 chr23_10926985     AAsi    C    G        0      0        2 
  23 chr23_10926985     AKia    C    G        0      0        2 
  23 chr23_10926985     AOna    C    G        0      0        2 
  23 chr23_10926985     ASom    C    G        0      0        2 
  23 chr23_10926985     HCab    C    G      0.5      1        2 
  23 chr23_10926985     HPrz    C    G        0      0        2 
  23 chr23_10926985     ZBoe    C    G        0      0        2 
  23 chr23_10926985     ZGre    C    G        0      0        2 
  23 chr23_10926985     ZHar    C    G        0      0        2 
  23 chr23_10926985   Sample    C    G        0      0        2 
  23 chr23_10930377     AAsi    C    T        0      0        2 
  23 chr23_10930377     AKia    C    T      0.5      1        2 
  23 chr23_10930377     AOna    C    T        0      0        2 
  23 chr23_10930377     ASom    C    T        0      0        2 
  23 chr23_10930377     HCab    C    T        0      0        2 
  23 chr23_10930377     HPrz    C    T        0      0        2 
  23 chr23_10930377     ZBoe    C    T        0      0        2 
  23 chr23_10930377     ZGre    C    T        0      0        2 
  23 chr23_10930377     ZHar    C    T        0      0        2 
  23 chr23_10930377   Sample    C    T        0      0        2 
  23 chr23_10937521     AAsi    A    G        0      0        2 
  23 chr23_10937521     AKia    A    G        0      0        2 
  23 chr23_10937521     AOna    A    G        0      0        2 
  23 chr23_10937521     ASom    A    G        0      0        2 
  23 chr23_10937521     HCab    A    G        0      0        2 
  23 chr23_10937521     HPrz    A    G        0      0        2 
  23 chr23_10937521     ZBoe    A    G        0      0        2 
  23 chr23_10937521     ZGre    A    G        0      0        2 
  23 chr23_10937521     ZHar    A    G      0.5      1        2 
  23 chr23_10937521   Sample    A    G        0      0        2 
  23 chr23_10939164     AAsi    T    A        0      0        2 
  23 chr23_10939164     AKia    T    A        0      0        2 
  23 chr23_10939164     AOna    T    A        0      0        2 
  23 chr23_10939164     ASom    T    A        0      0        2 
  23 chr23_10939164     HCab    T    A        0      0        2 
  23 chr23_10939164     HPrz    T    A        0      0        2 
  23 chr23_10939164     ZBoe    T    A      0.5      1        2 
  23 chr23_10939164     ZGre    T    A        0      0        2 
  23 chr23_10939164     ZHar    T    A        0      0        2 
  23 chr23_10939164   Sample    T    A        0      0        2 
  23 chr23_10947641     AAsi    A    G        0      0        2 
  23 chr23_10947641     AKia    A    G        0      0        2 
  23 chr23_10947641     AOna    A    G        0      0        2 
  23 chr23_10947641     ASom    A    G        0      0        2 
  23 chr23_10947641     HCab    A    G        1      2        2 
  23 chr23_10947641     HPrz    A    G        1      2        2 
  23 chr23_10947641     ZBoe    A    G        0      0        2 
  23 chr23_10947641     ZGre    A    G        0      0        2 
  23 chr23_10947641     ZHar    A    G        0      0        2 
  23 chr23_10947641   Sample    A    G        0      0        2 
  23 chr23_10956924     AAsi    G    T        0      0        2 
  23 chr23_10956924     AKia    G    T        0      0        2 
  23 chr23_10956924     AOna    G    T        0      0        2 
  23 chr23_10956924     ASom    G    T        0      0        2 
  23 chr23_10956924     HCab    G    T        1      2        2 
  23 chr23_10956924     HPrz    G    T        1      2        2 
  23 chr23_10956924     ZBoe    G    T        0      0        2 
  23 chr23_10956924     ZGre    G    T        0      0        2 
  23 chr23_10956924     ZHar    G    T        0      0        2 
  23 chr23_10956924   Sample    G    T        0      0        2 
  23 chr23_10957445     AAsi    G    A        0      0        2 
  23 chr23_10957445     AKia    G    A      0.5      1        2 
  23 chr23_10957445     AOna    G    A        1      2        2 
  23 chr23_10957445     ASom    G    A        0      0        2 
  23 chr23_10957445     HCab    G    A        0      0        2 
  23 chr23_10957445     HPrz    G    A        0      0        2 
  23 chr23_10957445     ZBoe    G    A        1      2        2 
  23 chr23_10957445     ZGre    G    A        1      2        2 
  23 chr23_10957445     ZHar    G    A        1      2        2 
  23 chr23_10957445   Sample    G    A        0      0        2 
  23 chr23_10959519     AAsi    T    A        1      2        2 
  23 chr23_10959519     AKia    T    A      0.5      1        2 
  23 chr23_10959519     AOna    T    A        1      2        2 
  23 chr23_10959519     ASom    T    A        1      2        2 
  23 chr23_10959519     HCab    T    A        0      0        2 
  23 chr23_10959519     HPrz    T    A        0      0        2 
  23 chr23_10959519     ZBoe    T    A        0      0        2 
  23 chr23_10959519     ZGre    T    A        0      0        2 
  23 chr23_10959519     ZHar    T    A        0      0        2 
  23 chr23_10959519   Sample    T    A        1      2        2 
  23 chr23_10960380     AAsi    T    C        0      0        2 
  23 chr23_10960380     AKia    T    C        1      2        2 
  23 chr23_10960380     AOna    T    C        1      2        2 
  23 chr23_10960380     ASom    T    C        0      0        2 
  23 chr23_10960380     HCab    T    C        0      0        2 
  23 chr23_10960380     HPrz    T    C        0      0        2 
  23 chr23_10960380     ZBoe    T    C        0      0        2 
  23 chr23_10960380     ZGre    T    C        0      0        2 
  23 chr23_10960380     ZHar    T    C        0      0        2 
  23 chr23_10960380   Sample    T    C        0      0        2 
  23 chr23_10963517     AAsi    A    T        0      0        2 
  23 chr23_10963517     AKia    A    T      0.5      1        2 
  23 chr23_10963517     AOna    A    T        0      0        2 
  23 chr23_10963517     ASom    A    T        0      0        2 
  23 chr23_10963517     HCab    A    T        0      0        2 
  23 chr23_10963517     HPrz    A    T        0      0        2 
  23 chr23_10963517     ZBoe    A    T        0      0        2 
  23 chr23_10963517     ZGre    A    T        0      0        2 
  23 chr23_10963517     ZHar    A    T        0      0        2 
  23 chr23_10963517   Sample    A    T        0      0        2 
  23 chr23_10965029     AAsi    C    T        0      0        2 
  23 chr23_10965029     AKia    C    T        0      0        2 
  23 chr23_10965029     AOna    C    T        0      0        2 
  23 chr23_10965029     ASom    C    T        0      0        2 
  23 chr23_10965029     HCab    C    T        0      0        2 
  23 chr23_10965029     HPrz    C    T        0      0        2 
  23 chr23_10965029     ZBoe    C    T      0.5      1        2 
  23 chr23_10965029     ZGre    C    T        0      0        2 
  23 chr23_10965029     ZHar    C    T        0      0        2 
  23 chr23_10965029   Sample    C    T        0      0        2 
  23 chr23_10974472     AAsi    G    C        0      0        2 
  23 chr23_10974472     AKia    G    C        0      0        2 
  23 chr23_10974472     AOna    G    C        0      0        2 
  23 chr23_10974472     ASom    G    C        0      0        2 
  23 chr23_10974472     HCab    G    C        1      2        2 
  23 chr23_10974472     HPrz    G    C        1      2        2 
  23 chr23_10974472     ZBoe    G    C        0      0        2 
  23 chr23_10974472     ZGre    G    C        0      0        2 
  23 chr23_10974472     ZHar    G    C        0      0        2 
  23 chr23_10974472   Sample    G    C        0      0        2 
  23 chr23_10975492     AAsi    T    C        0      0        2 
  23 chr23_10975492     AKia    T    C      0.5      1        2 
  23 chr23_10975492     AOna    T    C      0.5      1        2 
  23 chr23_10975492     ASom    T    C        0      0        2 
  23 chr23_10975492     HCab    T    C        0      0        2 
  23 chr23_10975492     HPrz    T    C        0      0        2 
  23 chr23_10975492     ZBoe    T    C        0      0        2 
  23 chr23_10975492     ZGre    T    C        0      0        2 
  23 chr23_10975492     ZHar    T    C        0      0        2 
  23 chr23_10975492   Sample    T    C        0      0        2 
  23 chr23_10977192     AAsi    G    A        0      0        2 
  23 chr23_10977192     AKia    G    A        0      0        2 
  23 chr23_10977192     AOna    G    A        0      0        2 
  23 chr23_10977192     ASom    G    A        0      0        2 
  23 chr23_10977192     HCab    G    A        1      2        2 
  23 chr23_10977192     HPrz    G    A        1      2        2 
  23 chr23_10977192     ZBoe    G    A        0      0        2 
  23 chr23_10977192     ZGre    G    A        0      0        2 
  23 chr23_10977192     ZHar    G    A        0      0        2 
  23 chr23_10977192   Sample    G    A        0      0        2 
  23 chr23_10980603     AAsi    A    C        0      0        2 
  23 chr23_10980603     AKia    A    C        0      0        2 
  23 chr23_10980603     AOna    A    C        0      0        2 
  23 chr23_10980603     ASom    A    C        0      0        2 
  23 chr23_10980603     HCab    A    C        1      2        2 
  23 chr23_10980603     HPrz    A    C        1      2        2 
  23 chr23_10980603     ZBoe    A    C        0      0        2 
  23 chr23_10980603     ZGre    A    C        0      0        2 
  23 chr23_10980603     ZHar    A    C        0      0        2 
  23 chr23_10980603   Sample    A    C        0      0        2 
  23 chr23_10981359     AAsi    C    T        0      0        2 
  23 chr23_10981359     AKia    C    T        0      0        2 
  23 chr23_10981359     AOna    C    T        0      0        2 
  23 chr23_10981359     ASom    C    T        0      0        2 
  23 chr23_10981359     HCab    C    T        1      2        2 
  23 chr23_10981359     HPrz    C    T        1      2        2 
  23 chr23_10981359     ZBoe    C    T        0      0        2 
  23 chr23_10981359     ZGre    C    T        0      0        2 
  23 chr23_10981359     ZHar    C    T        0      0        2 
  23 chr23_10981359   Sample    C    T        0      0        2 
  23 chr23_10985383     AAsi    C    T        0      0        2 
  23 chr23_10985383     AKia    C    T        0      0        2 
  23 chr23_10985383     AOna    C    T        0      0        2 
  23 chr23_10985383     ASom    C    T        0      0        2 
  23 chr23_10985383     HCab    C    T        1      2        2 
  23 chr23_10985383     HPrz    C    T        1      2        2 
  23 chr23_10985383     ZBoe    C    T        0      0        2 
  23 chr23_10985383     ZGre    C    T        0      0        2 
  23 chr23_10985383     ZHar    C    T        0      0        2 
  23 chr23_10985383   Sample    C    T        0      0        2 
  23 chr23_10993169     AAsi    A    G        1      2        2 
  23 chr23_10993169     AKia    A    G        0      0        2 
  23 chr23_10993169     AOna    A    G        0      0        2 
  23 chr23_10993169     ASom    A    G        1      2        2 
  23 chr23_10993169     HCab    A    G        0      0        2 
  23 chr23_10993169     HPrz    A    G        0      0        2 
  23 chr23_10993169     ZBoe    A    G        0      0        2 
  23 chr23_10993169     ZGre    A    G        0      0        2 
  23 chr23_10993169     ZHar    A    G        0      0        2 
  23 chr23_10993169   Sample    A    G        1      2        2 
  23 chr23_10995841     AAsi    A    G        0      0        2 
  23 chr23_10995841     AKia    A    G        0      0        2 
  23 chr23_10995841     AOna    A    G        0      0        2 
  23 chr23_10995841     ASom    A    G        0      0        2 
  23 chr23_10995841     HCab    A    G        0      0        2 
  23 chr23_10995841     HPrz    A    G        0      0        2 
  23 chr23_10995841     ZBoe    A    G        1      2        2 
  23 chr23_10995841     ZGre    A    G        0      0        2 
  23 chr23_10995841     ZHar    A    G        0      0        2 
  23 chr23_10995841   Sample    A    G        0      0        2 
  23 chr23_10997163     AAsi    T    G        0      0        2 
  23 chr23_10997163     AKia    T    G        0      0        2 
  23 chr23_10997163     AOna    T    G      0.5      1        2 
  23 chr23_10997163     ASom    T    G        0      0        2 
  23 chr23_10997163     HCab    T    G        0      0        2 
  23 chr23_10997163     HPrz    T    G        0      0        2 
  23 chr23_10997163     ZBoe    T    G        0      0        2 
  23 chr23_10997163     ZGre    T    G        0      0        2 
  23 chr23_10997163     ZHar    T    G        0      0        2 
  23 chr23_10997163   Sample    T    G        0      0        2 
  23 chr23_11004721     AAsi    C    T        0      0        2 
  23 chr23_11004721     AKia    C    T      0.5      1        2 
  23 chr23_11004721     AOna    C    T        0      0        2 
  23 chr23_11004721     ASom    C    T        0      0        2 
  23 chr23_11004721     HCab    C    T        0      0        2 
  23 chr23_11004721     HPrz    C    T        0      0        2 
  23 chr23_11004721     ZBoe    C    T        0      0        2 
  23 chr23_11004721     ZGre    C    T        0      0        2 
  23 chr23_11004721     ZHar    C    T        0      0        2 
  23 chr23_11004721   Sample    C    T        0      0        2 
  23 chr23_11005049     AAsi    C    T        0      0        2 
  23 chr23_11005049     AKia    C    T        0      0        2 
  23 chr23_11005049     AOna    C    T        0      0        2 
  23 chr23_11005049     ASom    C    T        0      0        2 
  23 chr23_11005049     HCab    C    T        0      0        2 
  23 chr23_11005049     HPrz    C    T        0      0        2 
  23 chr23_11005049     ZBoe    C    T        0      0        2 
  23 chr23_11005049     ZGre    C    T        0      0        2 
  23 chr23_11005049     ZHar    C    T      0.5      1        2 
  23 chr23_11005049   Sample    C    T        0      0        2 
  23 chr23_11013947     AAsi    G    C        0      0        2 
  23 chr23_11013947     AKia    G    C        1      2        2 
  23 chr23_11013947     AOna    G    C        0      0        2 
  23 chr23_11013947     ASom    G    C        0      0        2 
  23 chr23_11013947     HCab    G    C        0      0        2 
  23 chr23_11013947     HPrz    G    C        0      0        2 
  23 chr23_11013947     ZBoe    G    C        0      0        2 
  23 chr23_11013947     ZGre    G    C        0      0        2 
  23 chr23_11013947     ZHar    G    C        0      0        2 
  23 chr23_11013947   Sample    G    C        0      0        2 
  23 chr23_11016217     AAsi    T    C        0      0        2 
  23 chr23_11016217     AKia    T    C        0      0        2 
  23 chr23_11016217     AOna    T    C        0      0        2 
  23 chr23_11016217     ASom    T    C        0      0        2 
  23 chr23_11016217     HCab    T    C        0      0        2 
  23 chr23_11016217     HPrz    T    C        0      0        2 
  23 chr23_11016217     ZBoe    T    C        0      0        2 
  23 chr23_11016217     ZGre    T    C        0      0        2 
  23 chr23_11016217     ZHar    T    C        1      2        2 
  23 chr23_11016217   Sample    T    C        0      0        2 
  23 chr23_11023284     AAsi    C    T        0      0        2 
  23 chr23_11023284     AKia    C    T        0      0        2 
  23 chr23_11023284     AOna    C    T        0      0        2 
  23 chr23_11023284     ASom    C    T        0      0        2 
  23 chr23_11023284     HCab    C    T      0.5      1        2 
  23 chr23_11023284     HPrz    C    T        0      0        2 
  23 chr23_11023284     ZBoe    C    T        0      0        2 
  23 chr23_11023284     ZGre    C    T        0      0        2 
  23 chr23_11023284     ZHar    C    T        0      0        2 
  23 chr23_11023284   Sample    C    T        0      0        2 
  23 chr23_11051357     AAsi    G    A        0      0        2 
  23 chr23_11051357     AKia    G    A        0      0        2 
  23 chr23_11051357     AOna    G    A        1      2        2 
  23 chr23_11051357     ASom    G    A        0      0        2 
  23 chr23_11051357     HCab    G    A        0      0        2 
  23 chr23_11051357     HPrz    G    A        0      0        2 
  23 chr23_11051357     ZBoe    G    A        0      0        2 
  23 chr23_11051357     ZGre    G    A        0      0        2 
  23 chr23_11051357     ZHar    G    A        0      0        2 
  23 chr23_11051357   Sample    G    A        0      0        2 
  23 chr23_11058824     AAsi    A    G        0      0        2 
  23 chr23_11058824     AKia    A    G        0      0        2 
  23 chr23_11058824     AOna    A    G        0      0        2 
  23 chr23_11058824     ASom    A    G        0      0        2 
  23 chr23_11058824     HCab    A    G        0      0        2 
  23 chr23_11058824     HPrz    A    G        0      0        2 
  23 chr23_11058824     ZBoe    A    G      0.5      1        2 
  23 chr23_11058824     ZGre    A    G        0      0        2 
  23 chr23_11058824     ZHar    A    G        0      0        2 
  23 chr23_11058824   Sample    A    G        0      0        2 
  23 chr23_11075675     AAsi    G    C        0      0        2 
  23 chr23_11075675     AKia    G    C      0.5      1        2 
  23 chr23_11075675     AOna    G    C        0      0        2 
  23 chr23_11075675     ASom    G    C        0      0        2 
  23 chr23_11075675     HCab    G    C        0      0        2 
  23 chr23_11075675     HPrz    G    C        0      0        2 
  23 chr23_11075675     ZBoe    G    C        0      0        2 
  23 chr23_11075675     ZGre    G    C        0      0        2 
  23 chr23_11075675     ZHar    G    C        0      0        2 
  23 chr23_11075675   Sample    G    C        0      0        2 
  23 chr23_11077807     AAsi    A    G        0      0        2 
  23 chr23_11077807     AKia    A    G        1      2        2 
  23 chr23_11077807     AOna    A    G        0      0        2 
  23 chr23_11077807     ASom    A    G        0      0        2 
  23 chr23_11077807     HCab    A    G        0      0        2 
  23 chr23_11077807     HPrz    A    G        0      0        2 
  23 chr23_11077807     ZBoe    A    G        0      0        2 
  23 chr23_11077807     ZGre    A    G        0      0        2 
  23 chr23_11077807     ZHar    A    G        0      0        2 
  23 chr23_11077807   Sample    A    G        0      0        2 
  23 chr23_11083958     AAsi    T    C        0      0        2 
  23 chr23_11083958     AKia    T    C        0      0        2 
  23 chr23_11083958     AOna    T    C        0      0        2 
  23 chr23_11083958     ASom    T    C        0      0        2 
  23 chr23_11083958     HCab    T    C        0      0        2 
  23 chr23_11083958     HPrz    T    C      0.5      1        2 
  23 chr23_11083958     ZBoe    T    C        0      0        2 
  23 chr23_11083958     ZGre    T    C        0      0        2 
  23 chr23_11083958     ZHar    T    C        0      0        2 
  23 chr23_11083958   Sample    T    C        0      0        2 
  23 chr23_11086640     AAsi    A    G        0      0        2 
  23 chr23_11086640     AKia    A    G      0.5      1        2 
  23 chr23_11086640     AOna    A    G        0      0        2 
  23 chr23_11086640     ASom    A    G        0      0        2 
  23 chr23_11086640     HCab    A    G        0      0        2 
  23 chr23_11086640     HPrz    A    G        0      0        2 
  23 chr23_11086640     ZBoe    A    G        0      0        2 
  23 chr23_11086640     ZGre    A    G        0      0        2 
  23 chr23_11086640     ZHar    A    G        0      0        2 
  23 chr23_11086640   Sample    A    G        0      0        2 
  23 chr23_11091045     AAsi    A    G        0      0        2 
  23 chr23_11091045     AKia    A    G        0      0        2 
  23 chr23_11091045     AOna    A    G        0      0        2 
  23 chr23_11091045     ASom    A    G        0      0        2 
  23 chr23_11091045     HCab    A    G        1      2        2 
  23 chr23_11091045     HPrz    A    G        1      2        2 
  23 chr23_11091045     ZBoe    A    G        0      0        2 
  23 chr23_11091045     ZGre    A    G        0      0        2 
  23 chr23_11091045     ZHar    A    G        0      0        2 
  23 chr23_11091045   Sample    A    G        0      0        2 
  23 chr23_11109192     AAsi    T    C        0      0        2 
  23 chr23_11109192     AKia    T    C        0      0        2 
  23 chr23_11109192     AOna    T    C        0      0        2 
  23 chr23_11109192     ASom    T    C        0      0        2 
  23 chr23_11109192     HCab    T    C        0      0        2 
  23 chr23_11109192     HPrz    T    C        0      0        2 
  23 chr23_11109192     ZBoe    T    C      0.5      1        2 
  23 chr23_11109192     ZGre    T    C        0      0        2 
  23 chr23_11109192     ZHar    T    C        0      0        2 
  23 chr23_11109192   Sample    T    C        0      0        2 
  23 chr23_11109868     AAsi    A    G        0      0        2 
  23 chr23_11109868     AKia    A    G        0      0        2 
  23 chr23_11109868     AOna    A    G        0      0        2 
  23 chr23_11109868     ASom    A    G        0      0        2 
  23 chr23_11109868     HCab    A    G        0      0        2 
  23 chr23_11109868     HPrz    A    G        0      0        2 
  23 chr23_11109868     ZBoe    A    G        0      0        2 
  23 chr23_11109868     ZGre    A    G        0      0        2 
  23 chr23_11109868     ZHar    A    G        1      2        2 
  23 chr23_11109868   Sample    A    G        0      0        2 
  23 chr23_11115576     AAsi    T    C        0      0        2 
  23 chr23_11115576     AKia    T    C        0      0        2 
  23 chr23_11115576     AOna    T    C        0      0        2 
  23 chr23_11115576     ASom    T    C        0      0        2 
  23 chr23_11115576     HCab    T    C        1      2        2 
  23 chr23_11115576     HPrz    T    C        1      2        2 
  23 chr23_11115576     ZBoe    T    C        0      0        2 
  23 chr23_11115576     ZGre    T    C        0      0        2 
  23 chr23_11115576     ZHar    T    C        0      0        2 
  23 chr23_11115576   Sample    T    C        0      0        2 
  23 chr23_11138494     AAsi    T    C        0      0        2 
  23 chr23_11138494     AKia    T    C        0      0        2 
  23 chr23_11138494     AOna    T    C        0      0        2 
  23 chr23_11138494     ASom    T    C        0      0        2 
  23 chr23_11138494     HCab    T    C        0      0        2 
  23 chr23_11138494     HPrz    T    C        0      0        2 
  23 chr23_11138494     ZBoe    T    C        0      0        2 
  23 chr23_11138494     ZGre    T    C        0      0        2 
  23 chr23_11138494     ZHar    T    C        1      2        2 
  23 chr23_11138494   Sample    T    C        0      0        2 
  23 chr23_11140294     AAsi    C    T        0      0        2 
  23 chr23_11140294     AKia    C    T        0      0        2 
  23 chr23_11140294     AOna    C    T        0      0        2 
  23 chr23_11140294     ASom    C    T        0      0        2 
  23 chr23_11140294     HCab    C    T        0      0        2 
  23 chr23_11140294     HPrz    C    T        0      0        2 
  23 chr23_11140294     ZBoe    C    T        0      0        2 
  23 chr23_11140294     ZGre    C    T        1      2        2 
  23 chr23_11140294     ZHar    C    T        0      0        2 
  23 chr23_11140294   Sample    C    T        0      0        2 
  23 chr23_11143961     AAsi    A    G        1      2        2 
  23 chr23_11143961     AKia    A    G        0      0        2 
  23 chr23_11143961     AOna    A    G        0      0        2 
  23 chr23_11143961     ASom    A    G        0      0        2 
  23 chr23_11143961     HCab    A    G        0      0        2 
  23 chr23_11143961     HPrz    A    G        0      0        2 
  23 chr23_11143961     ZBoe    A    G        0      0        2 
  23 chr23_11143961     ZGre    A    G        0      0        2 
  23 chr23_11143961     ZHar    A    G        0      0        2 
  23 chr23_11143961   Sample    A    G        1      2        2 
  23 chr23_11145123     AAsi    T    A        0      0        2 
  23 chr23_11145123     AKia    T    A        0      0        2 
  23 chr23_11145123     AOna    T    A        0      0        2 
  23 chr23_11145123     ASom    T    A        0      0        2 
  23 chr23_11145123     HCab    T    A        0      0        2 
  23 chr23_11145123     HPrz    T    A      0.5      1        2 
  23 chr23_11145123     ZBoe    T    A        0      0        2 
  23 chr23_11145123     ZGre    T    A        0      0        2 
  23 chr23_11145123     ZHar    T    A        0      0        2 
  23 chr23_11145123   Sample    T    A        0      0        2 
  23 chr23_11150799     AAsi    A    T        0      0        2 
  23 chr23_11150799     AKia    A    T        0      0        2 
  23 chr23_11150799     AOna    A    T        0      0        2 
  23 chr23_11150799     ASom    A    T        0      0        2 
  23 chr23_11150799     HCab    A    T        0      0        2 
  23 chr23_11150799     HPrz    A    T        0      0        2 
  23 chr23_11150799     ZBoe    A    T        0      0        2 
  23 chr23_11150799     ZGre    A    T        0      0        2 
  23 chr23_11150799     ZHar    A    T      0.5      1        2 
  23 chr23_11150799   Sample    A    T        0      0        2 
  23 chr23_11155770     AAsi    A    G        0      0        2 
  23 chr23_11155770     AKia    A    G        0      0        2 
  23 chr23_11155770     AOna    A    G        0      0        2 
  23 chr23_11155770     ASom    A    G        0      0        2 
  23 chr23_11155770     HCab    A    G        0      0        2 
  23 chr23_11155770     HPrz    A    G        0      0        2 
  23 chr23_11155770     ZBoe    A    G        0      0        2 
  23 chr23_11155770     ZGre    A    G        1      2        2 
  23 chr23_11155770     ZHar    A    G        0      0        2 
  23 chr23_11155770   Sample    A    G        0      0        2 
  23 chr23_11157887     AAsi    T    C        0      0        2 
  23 chr23_11157887     AKia    T    C        0      0        2 
  23 chr23_11157887     AOna    T    C      0.5      1        2 
  23 chr23_11157887     ASom    T    C        0      0        2 
  23 chr23_11157887     HCab    T    C        0      0        2 
  23 chr23_11157887     HPrz    T    C        0      0        2 
  23 chr23_11157887     ZBoe    T    C        0      0        2 
  23 chr23_11157887     ZGre    T    C        0      0        2 
  23 chr23_11157887     ZHar    T    C        0      0        2 
  23 chr23_11157887   Sample    T    C        0      0        2 
  23 chr23_11159245     AAsi    T    C        0      0        2 
  23 chr23_11159245     AKia    T    C        0      0        2 
  23 chr23_11159245     AOna    T    C        0      0        2 
  23 chr23_11159245     ASom    T    C        0      0        2 
  23 chr23_11159245     HCab    T    C        1      2        2 
  23 chr23_11159245     HPrz    T    C        1      2        2 
  23 chr23_11159245     ZBoe    T    C        0      0        2 
  23 chr23_11159245     ZGre    T    C        0      0        2 
  23 chr23_11159245     ZHar    T    C        0      0        2 
  23 chr23_11159245   Sample    T    C        0      0        2 
  23 chr23_11167307     AAsi    C    T        0      0        2 
  23 chr23_11167307     AKia    C    T      0.5      1        2 
  23 chr23_11167307     AOna    C    T        0      0        2 
  23 chr23_11167307     ASom    C    T        0      0        2 
  23 chr23_11167307     HCab    C    T        0      0        2 
  23 chr23_11167307     HPrz    C    T        0      0        2 
  23 chr23_11167307     ZBoe    C    T        0      0        2 
  23 chr23_11167307     ZGre    C    T        0      0        2 
  23 chr23_11167307     ZHar    C    T        0      0        2 
  23 chr23_11167307   Sample    C    T        0      0        2 
  23 chr23_11167765     AAsi    G    A        0      0        2 
  23 chr23_11167765     AKia    G    A        0      0        2 
  23 chr23_11167765     AOna    G    A        0      0        2 
  23 chr23_11167765     ASom    G    A        0      0        2 
  23 chr23_11167765     HCab    G    A        0      0        2 
  23 chr23_11167765     HPrz    G    A        0      0        2 
  23 chr23_11167765     ZBoe    G    A        0      0        2 
  23 chr23_11167765     ZGre    G    A      0.5      1        2 
  23 chr23_11167765     ZHar    G    A        0      0        2 
  23 chr23_11167765   Sample    G    A        0      0        2 
  23 chr23_11168059     AAsi    A    T        0      0        2 
  23 chr23_11168059     AKia    A    T        0      0        2 
  23 chr23_11168059     AOna    A    T        0      0        2 
  23 chr23_11168059     ASom    A    T        0      0        2 
  23 chr23_11168059     HCab    A    T        1      2        2 
  23 chr23_11168059     HPrz    A    T        1      2        2 
  23 chr23_11168059     ZBoe    A    T        0      0        2 
  23 chr23_11168059     ZGre    A    T        0      0        2 
  23 chr23_11168059     ZHar    A    T        0      0        2 
  23 chr23_11168059   Sample    A    T        0      0        2 
  23 chr23_11172120     AAsi    A    C        0      0        2 
  23 chr23_11172120     AKia    A    C        0      0        2 
  23 chr23_11172120     AOna    A    C        0      0        2 
  23 chr23_11172120     ASom    A    C        0      0        2 
  23 chr23_11172120     HCab    A    C        1      2        2 
  23 chr23_11172120     HPrz    A    C        1      2        2 
  23 chr23_11172120     ZBoe    A    C        0      0        2 
  23 chr23_11172120     ZGre    A    C        0      0        2 
  23 chr23_11172120     ZHar    A    C        0      0        2 
  23 chr23_11172120   Sample    A    C        0      0        2 
  23 chr23_11172787     AAsi    A    G        0      0        2 
  23 chr23_11172787     AKia    A    G        0      0        2 
  23 chr23_11172787     AOna    A    G        1      2        2 
  23 chr23_11172787     ASom    A    G        0      0        2 
  23 chr23_11172787     HCab    A    G        0      0        2 
  23 chr23_11172787     HPrz    A    G        0      0        2 
  23 chr23_11172787     ZBoe    A    G        0      0        2 
  23 chr23_11172787     ZGre    A    G        0      0        2 
  23 chr23_11172787     ZHar    A    G        0      0        2 
  23 chr23_11172787   Sample    A    G        0      0        2 
  23 chr23_11174011     AAsi    T    C        0      0        2 
  23 chr23_11174011     AKia    T    C        0      0        2 
  23 chr23_11174011     AOna    T    C        0      0        2 
  23 chr23_11174011     ASom    T    C        0      0        2 
  23 chr23_11174011     HCab    T    C        0      0        2 
  23 chr23_11174011     HPrz    T    C        0      0        2 
  23 chr23_11174011     ZBoe    T    C        0      0        2 
  23 chr23_11174011     ZGre    T    C        0      0        2 
  23 chr23_11174011     ZHar    T    C        1      2        2 
  23 chr23_11174011   Sample    T    C        0      0        2 
  23 chr23_11174185     AAsi    T    G        0      0        2 
  23 chr23_11174185     AKia    T    G        0      0        2 
  23 chr23_11174185     AOna    T    G        0      0        2 
  23 chr23_11174185     ASom    T    G        0      0        2 
  23 chr23_11174185     HCab    T    G        0      0        2 
  23 chr23_11174185     HPrz    T    G        0      0        2 
  23 chr23_11174185     ZBoe    T    G        0      0        2 
  23 chr23_11174185     ZGre    T    G      0.5      1        2 
  23 chr23_11174185     ZHar    T    G        0      0        2 
  23 chr23_11174185   Sample    T    G        0      0        2 
  23 chr23_11175952     AAsi    A    G        0      0        2 
  23 chr23_11175952     AKia    A    G        0      0        2 
  23 chr23_11175952     AOna    A    G        0      0        2 
  23 chr23_11175952     ASom    A    G        0      0        2 
  23 chr23_11175952     HCab    A    G        0      0        2 
  23 chr23_11175952     HPrz    A    G        0      0        2 
  23 chr23_11175952     ZBoe    A    G        0      0        2 
  23 chr23_11175952     ZGre    A    G        1      2        2 
  23 chr23_11175952     ZHar    A    G        0      0        2 
  23 chr23_11175952   Sample    A    G        0      0        2 
  23 chr23_11186442     AAsi    A    G        0      0        2 
  23 chr23_11186442     AKia    A    G        0      0        2 
  23 chr23_11186442     AOna    A    G        0      0        2 
  23 chr23_11186442     ASom    A    G        0      0        2 
  23 chr23_11186442     HCab    A    G        1      2        2 
  23 chr23_11186442     HPrz    A    G      0.5      1        2 
  23 chr23_11186442     ZBoe    A    G        0      0        2 
  23 chr23_11186442     ZGre    A    G        0      0        2 
  23 chr23_11186442     ZHar    A    G        0      0        2 
  23 chr23_11186442   Sample    A    G        0      0        2 
  23 chr23_11190118     AAsi    A    T        0      0        2 
  23 chr23_11190118     AKia    A    T        0      0        2 
  23 chr23_11190118     AOna    A    T        0      0        2 
  23 chr23_11190118     ASom    A    T        0      0        2 
  23 chr23_11190118     HCab    A    T        1      2        2 
  23 chr23_11190118     HPrz    A    T        1      2        2 
  23 chr23_11190118     ZBoe    A    T        0      0        2 
  23 chr23_11190118     ZGre    A    T        0      0        2 
  23 chr23_11190118     ZHar    A    T        0      0        2 
  23 chr23_11190118   Sample    A    T        0      0        2 
  23 chr23_11192838     AAsi    C    T        0      0        2 
  23 chr23_11192838     AKia    C    T      0.5      1        2 
  23 chr23_11192838     AOna    C    T        0      0        2 
  23 chr23_11192838     ASom    C    T        0      0        2 
  23 chr23_11192838     HCab    C    T        0      0        2 
  23 chr23_11192838     HPrz    C    T        0      0        2 
  23 chr23_11192838     ZBoe    C    T        0      0        2 
  23 chr23_11192838     ZGre    C    T        0      0        2 
  23 chr23_11192838     ZHar    C    T        0      0        2 
  23 chr23_11192838   Sample    C    T        0      0        2 
  23 chr23_11193299     AAsi    G    C        0      0        2 
  23 chr23_11193299     AKia    G    C        0      0        2 
  23 chr23_11193299     AOna    G    C        0      0        2 
  23 chr23_11193299     ASom    G    C        0      0        2 
  23 chr23_11193299     HCab    G    C        0      0        2 
  23 chr23_11193299     HPrz    G    C        0      0        2 
  23 chr23_11193299     ZBoe    G    C        0      0        2 
  23 chr23_11193299     ZGre    G    C        0      0        2 
  23 chr23_11193299     ZHar    G    C      0.5      1        2 
  23 chr23_11193299   Sample    G    C        0      0        2 
  23 chr23_11202082     AAsi    C    T        0      0        2 
  23 chr23_11202082     AKia    C    T        0      0        2 
  23 chr23_11202082     AOna    C    T        0      0        2 
  23 chr23_11202082     ASom    C    T        0      0        2 
  23 chr23_11202082     HCab    C    T        0      0        2 
  23 chr23_11202082     HPrz    C    T        0      0        2 
  23 chr23_11202082     ZBoe    C    T        0      0        2 
  23 chr23_11202082     ZGre    C    T        0      0        2 
  23 chr23_11202082     ZHar    C    T      0.5      1        2 
  23 chr23_11202082   Sample    C    T        0      0        2 
  23 chr23_11205275     AAsi    C    T        0      0        2 
  23 chr23_11205275     AKia    C    T        0      0        2 
  23 chr23_11205275     AOna    C    T        0      0        2 
  23 chr23_11205275     ASom    C    T        0      0        2 
  23 chr23_11205275     HCab    C    T        1      2        2 
  23 chr23_11205275     HPrz    C    T        1      2        2 
  23 chr23_11205275     ZBoe    C    T        0      0        2 
  23 chr23_11205275     ZGre    C    T        0      0        2 
  23 chr23_11205275     ZHar    C    T        0      0        2 
  23 chr23_11205275   Sample    C    T        0      0        2 
  23 chr23_11221363     AAsi    T    C        0      0        2 
  23 chr23_11221363     AKia    T    C        0      0        2 
  23 chr23_11221363     AOna    T    C        0      0        2 
  23 chr23_11221363     ASom    T    C        0      0        2 
  23 chr23_11221363     HCab    T    C        0      0        2 
  23 chr23_11221363     HPrz    T    C        0      0        2 
  23 chr23_11221363     ZBoe    T    C        1      2        2 
  23 chr23_11221363     ZGre    T    C        1      2        2 
  23 chr23_11221363     ZHar    T    C        1      2        2 
  23 chr23_11221363   Sample    T    C        0      0        2 
  23 chr23_11224135     AAsi    A    G        0      0        2 
  23 chr23_11224135     AKia    A    G        0      0        2 
  23 chr23_11224135     AOna    A    G        0      0        2 
  23 chr23_11224135     ASom    A    G        0      0        2 
  23 chr23_11224135     HCab    A    G        0      0        2 
  23 chr23_11224135     HPrz    A    G      0.5      1        2 
  23 chr23_11224135     ZBoe    A    G        0      0        2 
  23 chr23_11224135     ZGre    A    G      0.5      1        2 
  23 chr23_11224135     ZHar    A    G        0      0        2 
  23 chr23_11224135   Sample    A    G        0      0        2 
  23 chr23_11224244     AAsi    G    T        0      0        2 
  23 chr23_11224244     AKia    G    T        0      0        2 
  23 chr23_11224244     AOna    G    T        0      0        2 
  23 chr23_11224244     ASom    G    T        0      0        2 
  23 chr23_11224244     HCab    G    T        0      0        2 
  23 chr23_11224244     HPrz    G    T        0      0        2 
  23 chr23_11224244     ZBoe    G    T        1      2        2 
  23 chr23_11224244     ZGre    G    T        0      0        2 
  23 chr23_11224244     ZHar    G    T        0      0        2 
  23 chr23_11224244   Sample    G    T        0      0        2 
  23 chr23_11226074     AAsi    C    T        1      2        2 
  23 chr23_11226074     AKia    C    T        1      2        2 
  23 chr23_11226074     AOna    C    T        1      2        2 
  23 chr23_11226074     ASom    C    T        1      2        2 
  23 chr23_11226074     HCab    C    T        0      0        2 
  23 chr23_11226074     HPrz    C    T        0      0        2 
  23 chr23_11226074     ZBoe    C    T        0      0        2 
  23 chr23_11226074     ZGre    C    T        0      0        2 
  23 chr23_11226074     ZHar    C    T        0      0        2 
  23 chr23_11226074   Sample    C    T        1      2        2 
  23 chr23_11230647     AAsi    A    G        0      0        2 
  23 chr23_11230647     AKia    A    G        0      0        2 
  23 chr23_11230647     AOna    A    G        0      0        2 
  23 chr23_11230647     ASom    A    G        0      0        2 
  23 chr23_11230647     HCab    A    G        1      2        2 
  23 chr23_11230647     HPrz    A    G        1      2        2 
  23 chr23_11230647     ZBoe    A    G        0      0        2 
  23 chr23_11230647     ZGre    A    G        0      0        2 
  23 chr23_11230647     ZHar    A    G        0      0        2 
  23 chr23_11230647   Sample    A    G        0      0        2 
  23 chr23_11233251     AAsi    G    A        0      0        2 
  23 chr23_11233251     AKia    G    A        0      0        2 
  23 chr23_11233251     AOna    G    A        0      0        2 
  23 chr23_11233251     ASom    G    A        0      0        2 
  23 chr23_11233251     HCab    G    A        1      2        2 
  23 chr23_11233251     HPrz    G    A        1      2        2 
  23 chr23_11233251     ZBoe    G    A        0      0        2 
  23 chr23_11233251     ZGre    G    A        0      0        2 
  23 chr23_11233251     ZHar    G    A        0      0        2 
  23 chr23_11233251   Sample    G    A        0      0        2 
  23 chr23_11241539     AAsi    A    G        0      0        2 
  23 chr23_11241539     AKia    A    G        0      0        2 
  23 chr23_11241539     AOna    A    G      0.5      1        2 
  23 chr23_11241539     ASom    A    G        0      0        2 
  23 chr23_11241539     HCab    A    G        1      2        2 
  23 chr23_11241539     HPrz    A    G        1      2        2 
  23 chr23_11241539     ZBoe    A    G        0      0        2 
  23 chr23_11241539     ZGre    A    G        0      0        2 
  23 chr23_11241539     ZHar    A    G        0      0        2 
  23 chr23_11241539   Sample    A    G        0      0        2 
  23 chr23_11249334     AAsi    C    G        0      0        2 
  23 chr23_11249334     AKia    C    G        0      0        2 
  23 chr23_11249334     AOna    C    G        0      0        2 
  23 chr23_11249334     ASom    C    G        0      0        2 
  23 chr23_11249334     HCab    C    G        0      0        2 
  23 chr23_11249334     HPrz    C    G        0      0        2 
  23 chr23_11249334     ZBoe    C    G        0      0        2 
  23 chr23_11249334     ZGre    C    G      0.5      1        2 
  23 chr23_11249334     ZHar    C    G        0      0        2 
  23 chr23_11249334   Sample    C    G        0      0        2 
  23 chr23_11254524     AAsi    C    T        0      0        2 
  23 chr23_11254524     AKia    C    T        0      0        2 
  23 chr23_11254524     AOna    C    T      0.5      1        2 
  23 chr23_11254524     ASom    C    T        0      0        2 
  23 chr23_11254524     HCab    C    T        0      0        2 
  23 chr23_11254524     HPrz    C    T        0      0        2 
  23 chr23_11254524     ZBoe    C    T        0      0        2 
  23 chr23_11254524     ZGre    C    T        0      0        2 
  23 chr23_11254524     ZHar    C    T        0      0        2 
  23 chr23_11254524   Sample    C    T        0      0        2 
  23 chr23_11263416     AAsi    A    C        0      0        2 
  23 chr23_11263416     AKia    A    C        0      0        2 
  23 chr23_11263416     AOna    A    C        0      0        2 
  23 chr23_11263416     ASom    A    C        0      0        2 
  23 chr23_11263416     HCab    A    C      0.5      1        2 
  23 chr23_11263416     HPrz    A    C        1      2        2 
  23 chr23_11263416     ZBoe    A    C        0      0        2 
  23 chr23_11263416     ZGre    A    C        0      0        2 
  23 chr23_11263416     ZHar    A    C        0      0        2 
  23 chr23_11263416   Sample    A    C        0      0        2 
  23 chr23_11263559     AAsi    A    C        0      0        2 
  23 chr23_11263559     AKia    A    C        0      0        2 
  23 chr23_11263559     AOna    A    C        0      0        2 
  23 chr23_11263559     ASom    A    C        0      0        2 
  23 chr23_11263559     HCab    A    C      0.5      1        2 
  23 chr23_11263559     HPrz    A    C        1      2        2 
  23 chr23_11263559     ZBoe    A    C        0      0        2 
  23 chr23_11263559     ZGre    A    C        0      0        2 
  23 chr23_11263559     ZHar    A    C        0      0        2 
  23 chr23_11263559   Sample    A    C        0      0        2 
  23 chr23_11268245     AAsi    T    C        0      0        2 
  23 chr23_11268245     AKia    T    C        0      0        2 
  23 chr23_11268245     AOna    T    C        0      0        2 
  23 chr23_11268245     ASom    T    C        0      0        2 
  23 chr23_11268245     HCab    T    C        1      2        2 
  23 chr23_11268245     HPrz    T    C        1      2        2 
  23 chr23_11268245     ZBoe    T    C        0      0        2 
  23 chr23_11268245     ZGre    T    C        0      0        2 
  23 chr23_11268245     ZHar    T    C        0      0        2 
  23 chr23_11268245   Sample    T    C        0      0        2 
  23 chr23_11274246     AAsi    A    G      0.5      1        2 
  23 chr23_11274246     AKia    A    G        0      0        2 
  23 chr23_11274246     AOna    A    G        0      0        2 
  23 chr23_11274246     ASom    A    G        0      0        2 
  23 chr23_11274246     HCab    A    G        0      0        2 
  23 chr23_11274246     HPrz    A    G        0      0        2 
  23 chr23_11274246     ZBoe    A    G        0      0        2 
  23 chr23_11274246     ZGre    A    G        0      0        2 
  23 chr23_11274246     ZHar    A    G        0      0        2 
  23 chr23_11274246   Sample    A    G        1      2        2 
  23 chr23_11275214     AAsi    T    C        0      0        2 
  23 chr23_11275214     AKia    T    C        0      0        2 
  23 chr23_11275214     AOna    T    C        0      0        2 
  23 chr23_11275214     ASom    T    C        0      0        2 
  23 chr23_11275214     HCab    T    C        1      2        2 
  23 chr23_11275214     HPrz    T    C        1      2        2 
  23 chr23_11275214     ZBoe    T    C        0      0        2 
  23 chr23_11275214     ZGre    T    C        0      0        2 
  23 chr23_11275214     ZHar    T    C        0      0        2 
  23 chr23_11275214   Sample    T    C        0      0        2 
  23 chr23_11283210     AAsi    C    T        0      0        2 
  23 chr23_11283210     AKia    C    T        0      0        2 
  23 chr23_11283210     AOna    C    T        0      0        2 
  23 chr23_11283210     ASom    C    T        0      0        2 
  23 chr23_11283210     HCab    C    T        1      2        2 
  23 chr23_11283210     HPrz    C    T        1      2        2 
  23 chr23_11283210     ZBoe    C    T        0      0        2 
  23 chr23_11283210     ZGre    C    T        0      0        2 
  23 chr23_11283210     ZHar    C    T        0      0        2 
  23 chr23_11283210   Sample    C    T        0      0        2 
  23 chr23_11287489     AAsi    T    C        0      0        2 
  23 chr23_11287489     AKia    T    C        0      0        2 
  23 chr23_11287489     AOna    T    C      0.5      1        2 
  23 chr23_11287489     ASom    T    C        0      0        2 
  23 chr23_11287489     HCab    T    C        0      0        2 
  23 chr23_11287489     HPrz    T    C        0      0        2 
  23 chr23_11287489     ZBoe    T    C        0      0        2 
  23 chr23_11287489     ZGre    T    C        0      0        2 
  23 chr23_11287489     ZHar    T    C        0      0        2 
  23 chr23_11287489   Sample    T    C        0      0        2 
  23 chr23_11295561     AAsi    T    C        0      0        2 
  23 chr23_11295561     AKia    T    C        0      0        2 
  23 chr23_11295561     AOna    T    C        0      0        2 
  23 chr23_11295561     ASom    T    C        0      0        2 
  23 chr23_11295561     HCab    T    C        0      0        2 
  23 chr23_11295561     HPrz    T    C        0      0        2 
  23 chr23_11295561     ZBoe    T    C        0      0        2 
  23 chr23_11295561     ZGre    T    C        1      2        2 
  23 chr23_11295561     ZHar    T    C        0      0        2 
  23 chr23_11295561   Sample    T    C        0      0        2 
  23 chr23_11295950     AAsi    T    C        1      2        2 
  23 chr23_11295950     AKia    T    C        0      0        2 
  23 chr23_11295950     AOna    T    C        0      0        2 
  23 chr23_11295950     ASom    T    C        1      2        2 
  23 chr23_11295950     HCab    T    C        0      0        2 
  23 chr23_11295950     HPrz    T    C        0      0        2 
  23 chr23_11295950     ZBoe    T    C        0      0        2 
  23 chr23_11295950     ZGre    T    C        0      0        2 
  23 chr23_11295950     ZHar    T    C        0      0        2 
  23 chr23_11295950   Sample    T    C        1      2        2 
  23 chr23_11297107     AAsi    A    G        0      0        2 
  23 chr23_11297107     AKia    A    G        0      0        2 
  23 chr23_11297107     AOna    A    G        0      0        2 
  23 chr23_11297107     ASom    A    G        0      0        2 
  23 chr23_11297107     HCab    A    G        0      0        2 
  23 chr23_11297107     HPrz    A    G        0      0        2 
  23 chr23_11297107     ZBoe    A    G        0      0        2 
  23 chr23_11297107     ZGre    A    G        1      2        2 
  23 chr23_11297107     ZHar    A    G        0      0        2 
  23 chr23_11297107   Sample    A    G        0      0        2 
  23 chr23_11298192     AAsi    A    G        0      0        2 
  23 chr23_11298192     AKia    A    G        0      0        2 
  23 chr23_11298192     AOna    A    G        0      0        2 
  23 chr23_11298192     ASom    A    G        0      0        2 
  23 chr23_11298192     HCab    A    G        1      2        2 
  23 chr23_11298192     HPrz    A    G        1      2        2 
  23 chr23_11298192     ZBoe    A    G        0      0        2 
  23 chr23_11298192     ZGre    A    G        0      0        2 
  23 chr23_11298192     ZHar    A    G        0      0        2 
  23 chr23_11298192   Sample    A    G        0      0        2 
  23 chr23_11302665     AAsi    G    T        0      0        2 
  23 chr23_11302665     AKia    G    T        0      0        2 
  23 chr23_11302665     AOna    G    T        1      2        2 
  23 chr23_11302665     ASom    G    T        0      0        2 
  23 chr23_11302665     HCab    G    T        0      0        2 
  23 chr23_11302665     HPrz    G    T        0      0        2 
  23 chr23_11302665     ZBoe    G    T        0      0        2 
  23 chr23_11302665     ZGre    G    T        0      0        2 
  23 chr23_11302665     ZHar    G    T        0      0        2 
  23 chr23_11302665   Sample    G    T        0      0        2 
  23 chr23_11303559     AAsi    A    G        0      0        2 
  23 chr23_11303559     AKia    A    G        0      0        2 
  23 chr23_11303559     AOna    A    G        0      0        2 
  23 chr23_11303559     ASom    A    G        0      0        2 
  23 chr23_11303559     HCab    A    G        0      0        2 
  23 chr23_11303559     HPrz    A    G        0      0        2 
  23 chr23_11303559     ZBoe    A    G        0      0        2 
  23 chr23_11303559     ZGre    A    G        1      2        2 
  23 chr23_11303559     ZHar    A    G        0      0        2 
  23 chr23_11303559   Sample    A    G        0      0        2 
  23 chr23_11310649     AAsi    T    C        0      0        2 
  23 chr23_11310649     AKia    T    C        0      0        2 
  23 chr23_11310649     AOna    T    C      0.5      1        2 
  23 chr23_11310649     ASom    T    C        0      0        2 
  23 chr23_11310649     HCab    T    C        0      0        2 
  23 chr23_11310649     HPrz    T    C        0      0        2 
  23 chr23_11310649     ZBoe    T    C        0      0        2 
  23 chr23_11310649     ZGre    T    C        0      0        2 
  23 chr23_11310649     ZHar    T    C      0.5      1        2 
  23 chr23_11310649   Sample    T    C        0      0        2 
  23 chr23_11314442     AAsi    G    A        0      0        2 
  23 chr23_11314442     AKia    G    A        0      0        2 
  23 chr23_11314442     AOna    G    A        0      0        2 
  23 chr23_11314442     ASom    G    A        0      0        2 
  23 chr23_11314442     HCab    G    A        0      0        2 
  23 chr23_11314442     HPrz    G    A        0      0        2 
  23 chr23_11314442     ZBoe    G    A      0.5      1        2 
  23 chr23_11314442     ZGre    G    A        0      0        2 
  23 chr23_11314442     ZHar    G    A        0      0        2 
  23 chr23_11314442   Sample    G    A        0      0        2 
  23 chr23_11332782     AAsi    G    A        0      0        2 
  23 chr23_11332782     AKia    G    A        0      0        2 
  23 chr23_11332782     AOna    G    A        1      2        2 
  23 chr23_11332782     ASom    G    A        0      0        2 
  23 chr23_11332782     HCab    G    A        0      0        2 
  23 chr23_11332782     HPrz    G    A        0      0        2 
  23 chr23_11332782     ZBoe    G    A        0      0        2 
  23 chr23_11332782     ZGre    G    A        0      0        2 
  23 chr23_11332782     ZHar    G    A        0      0        2 
  23 chr23_11332782   Sample    G    A        0      0        2 
  23 chr23_11336860     AAsi    A    G        0      0        2 
  23 chr23_11336860     AKia    A    G        0      0        2 
  23 chr23_11336860     AOna    A    G        0      0        2 
  23 chr23_11336860     ASom    A    G        0      0        2 
  23 chr23_11336860     HCab    A    G        0      0        2 
  23 chr23_11336860     HPrz    A    G        0      0        2 
  23 chr23_11336860     ZBoe    A    G        0      0        2 
  23 chr23_11336860     ZGre    A    G        1      2        2 
  23 chr23_11336860     ZHar    A    G        0      0        2 
  23 chr23_11336860   Sample    A    G        0      0        2 
  23 chr23_11346631     AAsi    T    C        0      0        2 
  23 chr23_11346631     AKia    T    C        0      0        2 
  23 chr23_11346631     AOna    T    C        0      0        2 
  23 chr23_11346631     ASom    T    C        0      0        2 
  23 chr23_11346631     HCab    T    C        1      2        2 
  23 chr23_11346631     HPrz    T    C        1      2        2 
  23 chr23_11346631     ZBoe    T    C        0      0        2 
  23 chr23_11346631     ZGre    T    C        0      0        2 
  23 chr23_11346631     ZHar    T    C        0      0        2 
  23 chr23_11346631   Sample    T    C        0      0        2 
  23 chr23_11355411     AAsi    T    C        0      0        2 
  23 chr23_11355411     AKia    T    C        0      0        2 
  23 chr23_11355411     AOna    T    C        0      0        2 
  23 chr23_11355411     ASom    T    C        0      0        2 
  23 chr23_11355411     HCab    T    C        0      0        2 
  23 chr23_11355411     HPrz    T    C        0      0        2 
  23 chr23_11355411     ZBoe    T    C        0      0        2 
  23 chr23_11355411     ZGre    T    C        0      0        2 
  23 chr23_11355411     ZHar    T    C        1      2        2 
  23 chr23_11355411   Sample    T    C        0      0        2 
  23 chr23_11355774     AAsi    C    T        0      0        2 
  23 chr23_11355774     AKia    C    T        0      0        2 
  23 chr23_11355774     AOna    C    T        0      0        2 
  23 chr23_11355774     ASom    C    T        0      0        2 
  23 chr23_11355774     HCab    C    T        0      0        2 
  23 chr23_11355774     HPrz    C    T        0      0        2 
  23 chr23_11355774     ZBoe    C    T        1      2        2 
  23 chr23_11355774     ZGre    C    T        1      2        2 
  23 chr23_11355774     ZHar    C    T        1      2        2 
  23 chr23_11355774   Sample    C    T        0      0        2 
  23 chr23_11361864     AAsi    C    T        1      2        2 
  23 chr23_11361864     AKia    C    T        0      0        2 
  23 chr23_11361864     AOna    C    T        0      0        2 
  23 chr23_11361864     ASom    C    T        0      0        2 
  23 chr23_11361864     HCab    C    T        0      0        2 
  23 chr23_11361864     HPrz    C    T        0      0        2 
  23 chr23_11361864     ZBoe    C    T        0      0        2 
  23 chr23_11361864     ZGre    C    T        0      0        2 
  23 chr23_11361864     ZHar    C    T        0      0        2 
  23 chr23_11361864   Sample    C    T        1      2        2 
  23 chr23_11361986     AAsi    C    A        0      0        2 
  23 chr23_11361986     AKia    C    A        0      0        2 
  23 chr23_11361986     AOna    C    A        0      0        2 
  23 chr23_11361986     ASom    C    A        0      0        2 
  23 chr23_11361986     HCab    C    A        1      2        2 
  23 chr23_11361986     HPrz    C    A        1      2        2 
  23 chr23_11361986     ZBoe    C    A        0      0        2 
  23 chr23_11361986     ZGre    C    A        0      0        2 
  23 chr23_11361986     ZHar    C    A        0      0        2 
  23 chr23_11361986   Sample    C    A        0      0        2 
  23 chr23_11364033     AAsi    A    G        0      0        2 
  23 chr23_11364033     AKia    A    G        0      0        2 
  23 chr23_11364033     AOna    A    G        0      0        2 
  23 chr23_11364033     ASom    A    G        0      0        2 
  23 chr23_11364033     HCab    A    G        1      2        2 
  23 chr23_11364033     HPrz    A    G        1      2        2 
  23 chr23_11364033     ZBoe    A    G        0      0        2 
  23 chr23_11364033     ZGre    A    G        0      0        2 
  23 chr23_11364033     ZHar    A    G        0      0        2 
  23 chr23_11364033   Sample    A    G        0      0        2 
  23 chr23_11371069     AAsi    A    G        0      0        2 
  23 chr23_11371069     AKia    A    G        0      0        2 
  23 chr23_11371069     AOna    A    G        0      0        2 
  23 chr23_11371069     ASom    A    G        0      0        2 
  23 chr23_11371069     HCab    A    G        0      0        2 
  23 chr23_11371069     HPrz    A    G        0      0        2 
  23 chr23_11371069     ZBoe    A    G        0      0        2 
  23 chr23_11371069     ZGre    A    G      0.5      1        2 
  23 chr23_11371069     ZHar    A    G        0      0        2 
  23 chr23_11371069   Sample    A    G        0      0        2 
  23 chr23_11371348     AAsi    C    T        0      0        2 
  23 chr23_11371348     AKia    C    T      0.5      1        2 
  23 chr23_11371348     AOna    C    T        0      0        2 
  23 chr23_11371348     ASom    C    T        0      0        2 
  23 chr23_11371348     HCab    C    T        0      0        2 
  23 chr23_11371348     HPrz    C    T        0      0        2 
  23 chr23_11371348     ZBoe    C    T        0      0        2 
  23 chr23_11371348     ZGre    C    T        0      0        2 
  23 chr23_11371348     ZHar    C    T        0      0        2 
  23 chr23_11371348   Sample    C    T        0      0        2 
  23 chr23_11375748     AAsi    G    A        0      0        2 
  23 chr23_11375748     AKia    G    A        0      0        2 
  23 chr23_11375748     AOna    G    A        1      2        2 
  23 chr23_11375748     ASom    G    A        0      0        2 
  23 chr23_11375748     HCab    G    A        0      0        2 
  23 chr23_11375748     HPrz    G    A        0      0        2 
  23 chr23_11375748     ZBoe    G    A        0      0        2 
  23 chr23_11375748     ZGre    G    A        0      0        2 
  23 chr23_11375748     ZHar    G    A        0      0        2 
  23 chr23_11375748   Sample    G    A        0      0        2 
  23 chr23_11382441     AAsi    A    T        0      0        2 
  23 chr23_11382441     AKia    A    T        0      0        2 
  23 chr23_11382441     AOna    A    T        0      0        2 
  23 chr23_11382441     ASom    A    T        0      0        2 
  23 chr23_11382441     HCab    A    T        1      2        2 
  23 chr23_11382441     HPrz    A    T        1      2        2 
  23 chr23_11382441     ZBoe    A    T        0      0        2 
  23 chr23_11382441     ZGre    A    T        0      0        2 
  23 chr23_11382441     ZHar    A    T        0      0        2 
  23 chr23_11382441   Sample    A    T        0      0        2 
  23 chr23_11384303     AAsi    C    A        0      0        2 
  23 chr23_11384303     AKia    C    A        0      0        2 
  23 chr23_11384303     AOna    C    A        0      0        2 
  23 chr23_11384303     ASom    C    A        0      0        2 
  23 chr23_11384303     HCab    C    A        1      2        2 
  23 chr23_11384303     HPrz    C    A        1      2        2 
  23 chr23_11384303     ZBoe    C    A        0      0        2 
  23 chr23_11384303     ZGre    C    A        0      0        2 
  23 chr23_11384303     ZHar    C    A        0      0        2 
  23 chr23_11384303   Sample    C    A        0      0        2 
  23 chr23_11387638     AAsi    C    T        0      0        2 
  23 chr23_11387638     AKia    C    T        0      0        2 
  23 chr23_11387638     AOna    C    T        0      0        2 
  23 chr23_11387638     ASom    C    T        0      0        2 
  23 chr23_11387638     HCab    C    T        1      2        2 
  23 chr23_11387638     HPrz    C    T        1      2        2 
  23 chr23_11387638     ZBoe    C    T        0      0        2 
  23 chr23_11387638     ZGre    C    T        0      0        2 
  23 chr23_11387638     ZHar    C    T        0      0        2 
  23 chr23_11387638   Sample    C    T        0      0        2 
  23 chr23_11397321     AAsi    C    T        0      0        2 
  23 chr23_11397321     AKia    C    T        0      0        2 
  23 chr23_11397321     AOna    C    T        0      0        2 
  23 chr23_11397321     ASom    C    T        0      0        2 
  23 chr23_11397321     HCab    C    T        0      0        2 
  23 chr23_11397321     HPrz    C    T        0      0        2 
  23 chr23_11397321     ZBoe    C    T      0.5      1        2 
  23 chr23_11397321     ZGre    C    T        0      0        2 
  23 chr23_11397321     ZHar    C    T        0      0        2 
  23 chr23_11397321   Sample    C    T        0      0        2 
  23 chr23_11410001     AAsi    C    G        0      0        2 
  23 chr23_11410001     AKia    C    G        0      0        2 
  23 chr23_11410001     AOna    C    G        0      0        2 
  23 chr23_11410001     ASom    C    G        0      0        2 
  23 chr23_11410001     HCab    C    G        1      2        2 
  23 chr23_11410001     HPrz    C    G        1      2        2 
  23 chr23_11410001     ZBoe    C    G        0      0        2 
  23 chr23_11410001     ZGre    C    G        0      0        2 
  23 chr23_11410001     ZHar    C    G        0      0        2 
  23 chr23_11410001   Sample    C    G        0      0        2 
  23 chr23_11411179     AAsi    T    C        0      0        2 
  23 chr23_11411179     AKia    T    C        0      0        2 
  23 chr23_11411179     AOna    T    C        0      0        2 
  23 chr23_11411179     ASom    T    C        0      0        2 
  23 chr23_11411179     HCab    T    C        1      2        2 
  23 chr23_11411179     HPrz    T    C        1      2        2 
  23 chr23_11411179     ZBoe    T    C        0      0        2 
  23 chr23_11411179     ZGre    T    C        0      0        2 
  23 chr23_11411179     ZHar    T    C        0      0        2 
  23 chr23_11411179   Sample    T    C        0      0        2 
  23 chr23_11413638     AAsi    G    A        0      0        2 
  23 chr23_11413638     AKia    G    A        0      0        2 
  23 chr23_11413638     AOna    G    A        0      0        2 
  23 chr23_11413638     ASom    G    A        0      0        2 
  23 chr23_11413638     HCab    G    A        1      2        2 
  23 chr23_11413638     HPrz    G    A        1      2        2 
  23 chr23_11413638     ZBoe    G    A        0      0        2 
  23 chr23_11413638     ZGre    G    A        0      0        2 
  23 chr23_11413638     ZHar    G    A        0      0        2 
  23 chr23_11413638   Sample    G    A        0      0        2 
  23 chr23_11421049     AAsi    T    C        0      0        2 
  23 chr23_11421049     AKia    T    C        0      0        2 
  23 chr23_11421049     AOna    T    C        0      0        2 
  23 chr23_11421049     ASom    T    C        0      0        2 
  23 chr23_11421049     HCab    T    C      0.5      1        2 
  23 chr23_11421049     HPrz    T    C        0      0        2 
  23 chr23_11421049     ZBoe    T    C        0      0        2 
  23 chr23_11421049     ZGre    T    C        0      0        2 
  23 chr23_11421049     ZHar    T    C        0      0        2 
  23 chr23_11421049   Sample    T    C        0      0        2 
  23 chr23_11432716     AAsi    C    G        0      0        2 
  23 chr23_11432716     AKia    C    G        0      0        2 
  23 chr23_11432716     AOna    C    G        0      0        2 
  23 chr23_11432716     ASom    C    G        0      0        2 
  23 chr23_11432716     HCab    C    G        1      2        2 
  23 chr23_11432716     HPrz    C    G        1      2        2 
  23 chr23_11432716     ZBoe    C    G        0      0        2 
  23 chr23_11432716     ZGre    C    G        0      0        2 
  23 chr23_11432716     ZHar    C    G        0      0        2 
  23 chr23_11432716   Sample    C    G        0      0        2 
  23 chr23_11439303     AAsi    T    C        0      0        2 
  23 chr23_11439303     AKia    T    C        0      0        2 
  23 chr23_11439303     AOna    T    C      0.5      1        2 
  23 chr23_11439303     ASom    T    C        0      0        2 
  23 chr23_11439303     HCab    T    C        0      0        2 
  23 chr23_11439303     HPrz    T    C        0      0        2 
  23 chr23_11439303     ZBoe    T    C        0      0        2 
  23 chr23_11439303     ZGre    T    C        0      0        2 
  23 chr23_11439303     ZHar    T    C        0      0        2 
  23 chr23_11439303   Sample    T    C        0      0        2 
  23 chr23_11439384     AAsi    T    C        1      2        2 
  23 chr23_11439384     AKia    T    C        1      2        2 
  23 chr23_11439384     AOna    T    C        1      2        2 
  23 chr23_11439384     ASom    T    C        0      0        2 
  23 chr23_11439384     HCab    T    C        0      0        2 
  23 chr23_11439384     HPrz    T    C        0      0        2 
  23 chr23_11439384     ZBoe    T    C        0      0        2 
  23 chr23_11439384     ZGre    T    C        0      0        2 
  23 chr23_11439384     ZHar    T    C        0      0        2 
  23 chr23_11439384   Sample    T    C        1      2        2 
  23 chr23_11456305     AAsi    G    C        0      0        2 
  23 chr23_11456305     AKia    G    C        0      0        2 
  23 chr23_11456305     AOna    G    C        0      0        2 
  23 chr23_11456305     ASom    G    C        0      0        2 
  23 chr23_11456305     HCab    G    C        0      0        2 
  23 chr23_11456305     HPrz    G    C        0      0        2 
  23 chr23_11456305     ZBoe    G    C        0      0        2 
  23 chr23_11456305     ZGre    G    C      0.5      1        2 
  23 chr23_11456305     ZHar    G    C        0      0        2 
  23 chr23_11456305   Sample    G    C        0      0        2 
  23 chr23_11459270     AAsi    C    G        0      0        2 
  23 chr23_11459270     AKia    C    G      0.5      1        2 
  23 chr23_11459270     AOna    C    G        0      0        2 
  23 chr23_11459270     ASom    C    G        0      0        2 
  23 chr23_11459270     HCab    C    G        0      0        2 
  23 chr23_11459270     HPrz    C    G        0      0        2 
  23 chr23_11459270     ZBoe    C    G        0      0        2 
  23 chr23_11459270     ZGre    C    G        0      0        2 
  23 chr23_11459270     ZHar    C    G        0      0        2 
  23 chr23_11459270   Sample    C    G        0      0        2 
  23 chr23_11459598     AAsi    C    T        1      2        2 
  23 chr23_11459598     AKia    C    T        0      0        2 
  23 chr23_11459598     AOna    C    T        0      0        2 
  23 chr23_11459598     ASom    C    T        1      2        2 
  23 chr23_11459598     HCab    C    T        0      0        2 
  23 chr23_11459598     HPrz    C    T        0      0        2 
  23 chr23_11459598     ZBoe    C    T        0      0        2 
  23 chr23_11459598     ZGre    C    T        0      0        2 
  23 chr23_11459598     ZHar    C    T        0      0        2 
  23 chr23_11459598   Sample    C    T        1      2        2 
  23 chr23_11459918     AAsi    A    C        0      0        2 
  23 chr23_11459918     AKia    A    C        0      0        2 
  23 chr23_11459918     AOna    A    C        0      0        2 
  23 chr23_11459918     ASom    A    C        0      0        2 
  23 chr23_11459918     HCab    A    C        0      0        2 
  23 chr23_11459918     HPrz    A    C        0      0        2 
  23 chr23_11459918     ZBoe    A    C        0      0        2 
  23 chr23_11459918     ZGre    A    C        0      0        2 
  23 chr23_11459918     ZHar    A    C        1      2        2 
  23 chr23_11459918   Sample    A    C        0      0        2 
  23 chr23_11463340     AAsi    C    A        0      0        2 
  23 chr23_11463340     AKia    C    A        0      0        2 
  23 chr23_11463340     AOna    C    A        0      0        2 
  23 chr23_11463340     ASom    C    A        1      2        2 
  23 chr23_11463340     HCab    C    A        0      0        2 
  23 chr23_11463340     HPrz    C    A        0      0        2 
  23 chr23_11463340     ZBoe    C    A        0      0        2 
  23 chr23_11463340     ZGre    C    A        0      0        2 
  23 chr23_11463340     ZHar    C    A        0      0        2 
  23 chr23_11463340   Sample    C    A        0      0        2 
  23 chr23_11472256     AAsi    T    G        0      0        2 
  23 chr23_11472256     AKia    T    G        0      0        2 
  23 chr23_11472256     AOna    T    G        0      0        2 
  23 chr23_11472256     ASom    T    G        0      0        2 
  23 chr23_11472256     HCab    T    G        0      0        2 
  23 chr23_11472256     HPrz    T    G        0      0        2 
  23 chr23_11472256     ZBoe    T    G      0.5      1        2 
  23 chr23_11472256     ZGre    T    G        0      0        2 
  23 chr23_11472256     ZHar    T    G        0      0        2 
  23 chr23_11472256   Sample    T    G        0      0        2 
  23 chr23_11488694     AAsi    A    C        0      0        2 
  23 chr23_11488694     AKia    A    C        0      0        2 
  23 chr23_11488694     AOna    A    C        0      0        2 
  23 chr23_11488694     ASom    A    C        0      0        2 
  23 chr23_11488694     HCab    A    C      0.5      1        2 
  23 chr23_11488694     HPrz    A    C        0      0        2 
  23 chr23_11488694     ZBoe    A    C        0      0        2 
  23 chr23_11488694     ZGre    A    C        0      0        2 
  23 chr23_11488694     ZHar    A    C        0      0        2 
  23 chr23_11488694   Sample    A    C        0      0        2 
  23 chr23_11495656     AAsi    G    A        0      0        2 
  23 chr23_11495656     AKia    G    A        0      0        2 
  23 chr23_11495656     AOna    G    A        0      0        2 
  23 chr23_11495656     ASom    G    A      0.5      1        2 
  23 chr23_11495656     HCab    G    A        0      0        2 
  23 chr23_11495656     HPrz    G    A        0      0        2 
  23 chr23_11495656     ZBoe    G    A        0      0        2 
  23 chr23_11495656     ZGre    G    A        0      0        2 
  23 chr23_11495656     ZHar    G    A        0      0        2 
  23 chr23_11495656   Sample    G    A        0      0        2 
  23 chr23_11496690     AAsi    C    T        0      0        2 
  23 chr23_11496690     AKia    C    T        0      0        2 
  23 chr23_11496690     AOna    C    T        0      0        2 
  23 chr23_11496690     ASom    C    T        0      0        2 
  23 chr23_11496690     HCab    C    T        1      2        2 
  23 chr23_11496690     HPrz    C    T        1      2        2 
  23 chr23_11496690     ZBoe    C    T        0      0        2 
  23 chr23_11496690     ZGre    C    T        0      0        2 
  23 chr23_11496690     ZHar    C    T        0      0        2 
  23 chr23_11496690   Sample    C    T        0      0        2 
  23 chr23_11497456     AAsi    T    C        0      0        2 
  23 chr23_11497456     AKia    T    C        0      0        2 
  23 chr23_11497456     AOna    T    C        0      0        2 
  23 chr23_11497456     ASom    T    C        1      2        2 
  23 chr23_11497456     HCab    T    C        0      0        2 
  23 chr23_11497456     HPrz    T    C        0      0        2 
  23 chr23_11497456     ZBoe    T    C        0      0        2 
  23 chr23_11497456     ZGre    T    C        0      0        2 
  23 chr23_11497456     ZHar    T    C        0      0        2 
  23 chr23_11497456   Sample    T    C        1      2        2 
  23 chr23_11503410     AAsi    T    G        0      0        2 
  23 chr23_11503410     AKia    T    G        0      0        2 
  23 chr23_11503410     AOna    T    G        0      0        2 
  23 chr23_11503410     ASom    T    G        0      0        2 
  23 chr23_11503410     HCab    T    G        1      2        2 
  23 chr23_11503410     HPrz    T    G        1      2        2 
  23 chr23_11503410     ZBoe    T    G        0      0        2 
  23 chr23_11503410     ZGre    T    G        0      0        2 
  23 chr23_11503410     ZHar    T    G        0      0        2 
  23 chr23_11503410   Sample    T    G        0      0        2 
  23 chr23_11506111     AAsi    G    T        0      0        2 
  23 chr23_11506111     AKia    G    T        0      0        2 
  23 chr23_11506111     AOna    G    T        0      0        2 
  23 chr23_11506111     ASom    G    T        0      0        2 
  23 chr23_11506111     HCab    G    T        1      2        2 
  23 chr23_11506111     HPrz    G    T        1      2        2 
  23 chr23_11506111     ZBoe    G    T        0      0        2 
  23 chr23_11506111     ZGre    G    T        0      0        2 
  23 chr23_11506111     ZHar    G    T        0      0        2 
  23 chr23_11506111   Sample    G    T        0      0        2 
  23 chr23_11512918     AAsi    T    A        0      0        2 
  23 chr23_11512918     AKia    T    A        0      0        2 
  23 chr23_11512918     AOna    T    A        0      0        2 
  23 chr23_11512918     ASom    T    A      0.5      1        2 
  23 chr23_11512918     HCab    T    A      0.5      1        2 
  23 chr23_11512918     HPrz    T    A        0      0        2 
  23 chr23_11512918     ZBoe    T    A        0      0        2 
  23 chr23_11512918     ZGre    T    A        0      0        2 
  23 chr23_11512918     ZHar    T    A        0      0        2 
  23 chr23_11512918   Sample    T    A        0      0        2 
  23 chr23_11514747     AAsi    T    C        0      0        2 
  23 chr23_11514747     AKia    T    C        1      2        2 
  23 chr23_11514747     AOna    T    C        0      0        2 
  23 chr23_11514747     ASom    T    C        0      0        2 
  23 chr23_11514747     HCab    T    C        0      0        2 
  23 chr23_11514747     HPrz    T    C        0      0        2 
  23 chr23_11514747     ZBoe    T    C        0      0        2 
  23 chr23_11514747     ZGre    T    C        0      0        2 
  23 chr23_11514747     ZHar    T    C        0      0        2 
  23 chr23_11514747   Sample    T    C        0      0        2 
  23 chr23_11518325     AAsi    A    G        1      2        2 
  23 chr23_11518325     AKia    A    G        0      0        2 
  23 chr23_11518325     AOna    A    G        0      0        2 
  23 chr23_11518325     ASom    A    G        0      0        2 
  23 chr23_11518325     HCab    A    G        0      0        2 
  23 chr23_11518325     HPrz    A    G        0      0        2 
  23 chr23_11518325     ZBoe    A    G        0      0        2 
  23 chr23_11518325     ZGre    A    G        0      0        2 
  23 chr23_11518325     ZHar    A    G        0      0        2 
  23 chr23_11518325   Sample    A    G        1      2        2 
  23 chr23_11518560     AAsi    T    C        0      0        2 
  23 chr23_11518560     AKia    T    C        0      0        2 
  23 chr23_11518560     AOna    T    C        0      0        2 
  23 chr23_11518560     ASom    T    C        0      0        2 
  23 chr23_11518560     HCab    T    C        0      0        2 
  23 chr23_11518560     HPrz    T    C        0      0        2 
  23 chr23_11518560     ZBoe    T    C        0      0        2 
  23 chr23_11518560     ZGre    T    C        1      2        2 
  23 chr23_11518560     ZHar    T    C        0      0        2 
  23 chr23_11518560   Sample    T    C        0      0        2 
  23 chr23_11520167     AAsi    T    C        0      0        2 
  23 chr23_11520167     AKia    T    C        0      0        2 
  23 chr23_11520167     AOna    T    C        0      0        2 
  23 chr23_11520167     ASom    T    C        0      0        2 
  23 chr23_11520167     HCab    T    C        0      0        2 
  23 chr23_11520167     HPrz    T    C        0      0        2 
  23 chr23_11520167     ZBoe    T    C        0      0        2 
  23 chr23_11520167     ZGre    T    C      0.5      1        2 
  23 chr23_11520167     ZHar    T    C        0      0        2 
  23 chr23_11520167   Sample    T    C        0      0        2 
  23 chr23_11525761     AAsi    G    A        0      0        2 
  23 chr23_11525761     AKia    G    A        1      2        2 
  23 chr23_11525761     AOna    G    A        0      0        2 
  23 chr23_11525761     ASom    G    A        0      0        2 
  23 chr23_11525761     HCab    G    A        0      0        2 
  23 chr23_11525761     HPrz    G    A        0      0        2 
  23 chr23_11525761     ZBoe    G    A        0      0        2 
  23 chr23_11525761     ZGre    G    A        0      0        2 
  23 chr23_11525761     ZHar    G    A        0      0        2 
  23 chr23_11525761   Sample    G    A        0      0        2 
  23 chr23_11526484     AAsi    T    C        0      0        2 
  23 chr23_11526484     AKia    T    C        0      0        2 
  23 chr23_11526484     AOna    T    C        0      0        2 
  23 chr23_11526484     ASom    T    C        0      0        2 
  23 chr23_11526484     HCab    T    C        1      2        2 
  23 chr23_11526484     HPrz    T    C        1      2        2 
  23 chr23_11526484     ZBoe    T    C        0      0        2 
  23 chr23_11526484     ZGre    T    C        0      0        2 
  23 chr23_11526484     ZHar    T    C        0      0        2 
  23 chr23_11526484   Sample    T    C        0      0        2 
  23 chr23_11539172     AAsi    A    G        1      2        2 
  23 chr23_11539172     AKia    A    G        0      0        2 
  23 chr23_11539172     AOna    A    G        0      0        2 
  23 chr23_11539172     ASom    A    G        0      0        2 
  23 chr23_11539172     HCab    A    G        0      0        2 
  23 chr23_11539172     HPrz    A    G        0      0        2 
  23 chr23_11539172     ZBoe    A    G        0      0        2 
  23 chr23_11539172     ZGre    A    G        0      0        2 
  23 chr23_11539172     ZHar    A    G        0      0        2 
  23 chr23_11539172   Sample    A    G        1      2        2 
  23 chr23_11542923     AAsi    G    A        0      0        2 
  23 chr23_11542923     AKia    G    A        0      0        2 
  23 chr23_11542923     AOna    G    A        0      0        2 
  23 chr23_11542923     ASom    G    A      0.5      1        2 
  23 chr23_11542923     HCab    G    A        0      0        2 
  23 chr23_11542923     HPrz    G    A        0      0        2 
  23 chr23_11542923     ZBoe    G    A        0      0        2 
  23 chr23_11542923     ZGre    G    A        0      0        2 
  23 chr23_11542923     ZHar    G    A        0      0        2 
  23 chr23_11542923   Sample    G    A        0      0        2 
  23 chr23_11543554     AAsi    C    A        0      0        2 
  23 chr23_11543554     AKia    C    A        0      0        2 
  23 chr23_11543554     AOna    C    A        0      0        2 
  23 chr23_11543554     ASom    C    A        0      0        2 
  23 chr23_11543554     HCab    C    A        0      0        2 
  23 chr23_11543554     HPrz    C    A        0      0        2 
  23 chr23_11543554     ZBoe    C    A      0.5      1        2 
  23 chr23_11543554     ZGre    C    A        1      2        2 
  23 chr23_11543554     ZHar    C    A        0      0        2 
  23 chr23_11543554   Sample    C    A        0      0        2 
  23 chr23_11545470     AAsi    G    A        0      0        2 
  23 chr23_11545470     AKia    G    A        0      0        2 
  23 chr23_11545470     AOna    G    A        0      0        2 
  23 chr23_11545470     ASom    G    A        0      0        2 
  23 chr23_11545470     HCab    G    A        0      0        2 
  23 chr23_11545470     HPrz    G    A        0      0        2 
  23 chr23_11545470     ZBoe    G    A      0.5      1        2 
  23 chr23_11545470     ZGre    G    A        0      0        2 
  23 chr23_11545470     ZHar    G    A        0      0        2 
  23 chr23_11545470   Sample    G    A        0      0        2 
  23 chr23_11547415     AAsi    A    G        0      0        2 
  23 chr23_11547415     AKia    A    G        0      0        2 
  23 chr23_11547415     AOna    A    G        0      0        2 
  23 chr23_11547415     ASom    A    G        0      0        2 
  23 chr23_11547415     HCab    A    G        1      2        2 
  23 chr23_11547415     HPrz    A    G        1      2        2 
  23 chr23_11547415     ZBoe    A    G        0      0        2 
  23 chr23_11547415     ZGre    A    G        0      0        2 
  23 chr23_11547415     ZHar    A    G        0      0        2 
  23 chr23_11547415   Sample    A    G        0      0        2 
  23 chr23_11548291     AAsi    C    T        0      0        2 
  23 chr23_11548291     AKia    C    T        0      0        2 
  23 chr23_11548291     AOna    C    T        0      0        2 
  23 chr23_11548291     ASom    C    T        0      0        2 
  23 chr23_11548291     HCab    C    T        0      0        2 
  23 chr23_11548291     HPrz    C    T      0.5      1        2 
  23 chr23_11548291     ZBoe    C    T        0      0        2 
  23 chr23_11548291     ZGre    C    T        0      0        2 
  23 chr23_11548291     ZHar    C    T        0      0        2 
  23 chr23_11548291   Sample    C    T        0      0        2 
  23 chr23_11556701     AAsi    T    A        0      0        2 
  23 chr23_11556701     AKia    T    A        0      0        2 
  23 chr23_11556701     AOna    T    A        0      0        2 
  23 chr23_11556701     ASom    T    A        0      0        2 
  23 chr23_11556701     HCab    T    A        0      0        2 
  23 chr23_11556701     HPrz    T    A        0      0        2 
  23 chr23_11556701     ZBoe    T    A      0.5      1        2 
  23 chr23_11556701     ZGre    T    A        1      2        2 
  23 chr23_11556701     ZHar    T    A        0      0        2 
  23 chr23_11556701   Sample    T    A        0      0        2 
  23 chr23_11562168     AAsi    A    G        0      0        2 
  23 chr23_11562168     AKia    A    G        0      0        2 
  23 chr23_11562168     AOna    A    G        0      0        2 
  23 chr23_11562168     ASom    A    G        0      0        2 
  23 chr23_11562168     HCab    A    G        1      2        2 
  23 chr23_11562168     HPrz    A    G        1      2        2 
  23 chr23_11562168     ZBoe    A    G        0      0        2 
  23 chr23_11562168     ZGre    A    G        0      0        2 
  23 chr23_11562168     ZHar    A    G        0      0        2 
  23 chr23_11562168   Sample    A    G        0      0        2 
  23 chr23_11585530     AAsi    G    A        0      0        2 
  23 chr23_11585530     AKia    G    A        0      0        2 
  23 chr23_11585530     AOna    G    A        0      0        2 
  23 chr23_11585530     ASom    G    A        0      0        2 
  23 chr23_11585530     HCab    G    A        0      0        2 
  23 chr23_11585530     HPrz    G    A        0      0        2 
  23 chr23_11585530     ZBoe    G    A        1      2        2 
  23 chr23_11585530     ZGre    G    A        0      0        2 
  23 chr23_11585530     ZHar    G    A        0      0        2 
  23 chr23_11585530   Sample    G    A        0      0        2 
  23 chr23_11586158     AAsi    G    T        0      0        2 
  23 chr23_11586158     AKia    G    T        0      0        2 
  23 chr23_11586158     AOna    G    T        0      0        2 
  23 chr23_11586158     ASom    G    T        0      0        2 
  23 chr23_11586158     HCab    G    T        1      2        2 
  23 chr23_11586158     HPrz    G    T        1      2        2 
  23 chr23_11586158     ZBoe    G    T        0      0        2 
  23 chr23_11586158     ZGre    G    T        0      0        2 
  23 chr23_11586158     ZHar    G    T        0      0        2 
  23 chr23_11586158   Sample    G    T        0      0        2 
  23 chr23_11587876     AAsi    T    G        0      0        2 
  23 chr23_11587876     AKia    T    G        0      0        2 
  23 chr23_11587876     AOna    T    G        0      0        2 
  23 chr23_11587876     ASom    T    G        0      0        2 
  23 chr23_11587876     HCab    T    G        1      2        2 
  23 chr23_11587876     HPrz    T    G        1      2        2 
  23 chr23_11587876     ZBoe    T    G        0      0        2 
  23 chr23_11587876     ZGre    T    G        0      0        2 
  23 chr23_11587876     ZHar    T    G        0      0        2 
  23 chr23_11587876   Sample    T    G        0      0        2 
  23 chr23_11599786     AAsi    T    G        0      0        2 
  23 chr23_11599786     AKia    T    G        0      0        2 
  23 chr23_11599786     AOna    T    G        0      0        2 
  23 chr23_11599786     ASom    T    G        0      0        2 
  23 chr23_11599786     HCab    T    G        0      0        2 
  23 chr23_11599786     HPrz    T    G        0      0        2 
  23 chr23_11599786     ZBoe    T    G        0      0        2 
  23 chr23_11599786     ZGre    T    G        0      0        2 
  23 chr23_11599786     ZHar    T    G        1      2        2 
  23 chr23_11599786   Sample    T    G        0      0        2 
  23 chr23_11600004     AAsi    C    G        0      0        2 
  23 chr23_11600004     AKia    C    G        0      0        2 
  23 chr23_11600004     AOna    C    G        0      0        2 
  23 chr23_11600004     ASom    C    G        0      0        2 
  23 chr23_11600004     HCab    C    G        1      2        2 
  23 chr23_11600004     HPrz    C    G        1      2        2 
  23 chr23_11600004     ZBoe    C    G        0      0        2 
  23 chr23_11600004     ZGre    C    G        0      0        2 
  23 chr23_11600004     ZHar    C    G        0      0        2 
  23 chr23_11600004   Sample    C    G        0      0        2 
  23 chr23_11608457     AAsi    T    A        0      0        2 
  23 chr23_11608457     AKia    T    A        0      0        2 
  23 chr23_11608457     AOna    T    A        0      0        2 
  23 chr23_11608457     ASom    T    A        0      0        2 
  23 chr23_11608457     HCab    T    A      0.5      1        2 
  23 chr23_11608457     HPrz    T    A        0      0        2 
  23 chr23_11608457     ZBoe    T    A        0      0        2 
  23 chr23_11608457     ZGre    T    A        0      0        2 
  23 chr23_11608457     ZHar    T    A        0      0        2 
  23 chr23_11608457   Sample    T    A        0      0        2 
  23 chr23_11609815     AAsi    C    A        0      0        2 
  23 chr23_11609815     AKia    C    A        0      0        2 
  23 chr23_11609815     AOna    C    A        0      0        2 
  23 chr23_11609815     ASom    C    A      0.5      1        2 
  23 chr23_11609815     HCab    C    A        0      0        2 
  23 chr23_11609815     HPrz    C    A        0      0        2 
  23 chr23_11609815     ZBoe    C    A        0      0        2 
  23 chr23_11609815     ZGre    C    A        0      0        2 
  23 chr23_11609815     ZHar    C    A        0      0        2 
  23 chr23_11609815   Sample    C    A        0      0        2 
  23 chr23_11610700     AAsi    A    G        0      0        2 
  23 chr23_11610700     AKia    A    G        0      0        2 
  23 chr23_11610700     AOna    A    G        0      0        2 
  23 chr23_11610700     ASom    A    G        0      0        2 
  23 chr23_11610700     HCab    A    G        1      2        2 
  23 chr23_11610700     HPrz    A    G        1      2        2 
  23 chr23_11610700     ZBoe    A    G        0      0        2 
  23 chr23_11610700     ZGre    A    G        0      0        2 
  23 chr23_11610700     ZHar    A    G        0      0        2 
  23 chr23_11610700   Sample    A    G        0      0        2 
  23 chr23_11617810     AAsi    T    C        0      0        2 
  23 chr23_11617810     AKia    T    C        0      0        2 
  23 chr23_11617810     AOna    T    C        0      0        2 
  23 chr23_11617810     ASom    T    C        0      0        2 
  23 chr23_11617810     HCab    T    C        1      2        2 
  23 chr23_11617810     HPrz    T    C        1      2        2 
  23 chr23_11617810     ZBoe    T    C        0      0        2 
  23 chr23_11617810     ZGre    T    C        0      0        2 
  23 chr23_11617810     ZHar    T    C        0      0        2 
  23 chr23_11617810   Sample    T    C        0      0        2 
  23 chr23_11630273     AAsi    A    T        0      0        2 
  23 chr23_11630273     AKia    A    T        1      2        2 
  23 chr23_11630273     AOna    A    T      0.5      1        2 
  23 chr23_11630273     ASom    A    T        0      0        2 
  23 chr23_11630273     HCab    A    T        0      0        2 
  23 chr23_11630273     HPrz    A    T        0      0        2 
  23 chr23_11630273     ZBoe    A    T        0      0        2 
  23 chr23_11630273     ZGre    A    T        0      0        2 
  23 chr23_11630273     ZHar    A    T        0      0        2 
  23 chr23_11630273   Sample    A    T        0      0        2 
  23 chr23_11631513     AAsi    C    G        0      0        2 
  23 chr23_11631513     AKia    C    G        0      0        2 
  23 chr23_11631513     AOna    C    G        0      0        2 
  23 chr23_11631513     ASom    C    G        0      0        2 
  23 chr23_11631513     HCab    C    G        1      2        2 
  23 chr23_11631513     HPrz    C    G        1      2        2 
  23 chr23_11631513     ZBoe    C    G        0      0        2 
  23 chr23_11631513     ZGre    C    G        0      0        2 
  23 chr23_11631513     ZHar    C    G        0      0        2 
  23 chr23_11631513   Sample    C    G        0      0        2 
  23 chr23_11632436     AAsi    T    C        0      0        2 
  23 chr23_11632436     AKia    T    C        0      0        2 
  23 chr23_11632436     AOna    T    C        0      0        2 
  23 chr23_11632436     ASom    T    C      0.5      1        2 
  23 chr23_11632436     HCab    T    C        0      0        2 
  23 chr23_11632436     HPrz    T    C        0      0        2 
  23 chr23_11632436     ZBoe    T    C        0      0        2 
  23 chr23_11632436     ZGre    T    C        0      0        2 
  23 chr23_11632436     ZHar    T    C        0      0        2 
  23 chr23_11632436   Sample    T    C        0      0        2 
  23 chr23_11634063     AAsi    G    C        0      0        2 
  23 chr23_11634063     AKia    G    C        1      2        2 
  23 chr23_11634063     AOna    G    C        1      2        2 
  23 chr23_11634063     ASom    G    C        0      0        2 
  23 chr23_11634063     HCab    G    C        0      0        2 
  23 chr23_11634063     HPrz    G    C        0      0        2 
  23 chr23_11634063     ZBoe    G    C        0      0        2 
  23 chr23_11634063     ZGre    G    C        0      0        2 
  23 chr23_11634063     ZHar    G    C        0      0        2 
  23 chr23_11634063   Sample    G    C        0      0        2 
  23 chr23_11639761     AAsi    T    C        0      0        2 
  23 chr23_11639761     AKia    T    C        0      0        2 
  23 chr23_11639761     AOna    T    C        0      0        2 
  23 chr23_11639761     ASom    T    C        0      0        2 
  23 chr23_11639761     HCab    T    C        0      0        2 
  23 chr23_11639761     HPrz    T    C        0      0        2 
  23 chr23_11639761     ZBoe    T    C      0.5      1        2 
  23 chr23_11639761     ZGre    T    C        0      0        2 
  23 chr23_11639761     ZHar    T    C        0      0        2 
  23 chr23_11639761   Sample    T    C        0      0        2 
  23 chr23_11641850     AAsi    A    G        0      0        2 
  23 chr23_11641850     AKia    A    G        0      0        2 
  23 chr23_11641850     AOna    A    G      0.5      1        2 
  23 chr23_11641850     ASom    A    G        0      0        2 
  23 chr23_11641850     HCab    A    G        0      0        2 
  23 chr23_11641850     HPrz    A    G        0      0        2 
  23 chr23_11641850     ZBoe    A    G        0      0        2 
  23 chr23_11641850     ZGre    A    G        0      0        2 
  23 chr23_11641850     ZHar    A    G        0      0        2 
  23 chr23_11641850   Sample    A    G        0      0        2 
  23 chr23_11649498     AAsi    A    G        0      0        2 
  23 chr23_11649498     AKia    A    G        0      0        2 
  23 chr23_11649498     AOna    A    G        0      0        2 
  23 chr23_11649498     ASom    A    G        0      0        2 
  23 chr23_11649498     HCab    A    G        1      2        2 
  23 chr23_11649498     HPrz    A    G        1      2        2 
  23 chr23_11649498     ZBoe    A    G        0      0        2 
  23 chr23_11649498     ZGre    A    G        0      0        2 
  23 chr23_11649498     ZHar    A    G        0      0        2 
  23 chr23_11649498   Sample    A    G        0      0        2 
  23 chr23_11651178     AAsi    C    T        1      2        2 
  23 chr23_11651178     AKia    C    T        0      0        2 
  23 chr23_11651178     AOna    C    T        0      0        2 
  23 chr23_11651178     ASom    C    T        1      2        2 
  23 chr23_11651178     HCab    C    T        0      0        2 
  23 chr23_11651178     HPrz    C    T        0      0        2 
  23 chr23_11651178     ZBoe    C    T        0      0        2 
  23 chr23_11651178     ZGre    C    T        0      0        2 
  23 chr23_11651178     ZHar    C    T        0      0        2 
  23 chr23_11651178   Sample    C    T        1      2        2 
  23 chr23_11652776     AAsi    C    T        0      0        2 
  23 chr23_11652776     AKia    C    T        0      0        2 
  23 chr23_11652776     AOna    C    T        0      0        2 
  23 chr23_11652776     ASom    C    T        0      0        2 
  23 chr23_11652776     HCab    C    T        1      2        2 
  23 chr23_11652776     HPrz    C    T        1      2        2 
  23 chr23_11652776     ZBoe    C    T        0      0        2 
  23 chr23_11652776     ZGre    C    T        0      0        2 
  23 chr23_11652776     ZHar    C    T        0      0        2 
  23 chr23_11652776   Sample    C    T        0      0        2 
  23 chr23_11653593     AAsi    G    T        0      0        2 
  23 chr23_11653593     AKia    G    T        0      0        2 
  23 chr23_11653593     AOna    G    T        0      0        2 
  23 chr23_11653593     ASom    G    T        0      0        2 
  23 chr23_11653593     HCab    G    T        0      0        2 
  23 chr23_11653593     HPrz    G    T        0      0        2 
  23 chr23_11653593     ZBoe    G    T      0.5      1        2 
  23 chr23_11653593     ZGre    G    T        0      0        2 
  23 chr23_11653593     ZHar    G    T        0      0        2 
  23 chr23_11653593   Sample    G    T        0      0        2 
  23 chr23_11664571     AAsi    T    C        0      0        2 
  23 chr23_11664571     AKia    T    C        0      0        2 
  23 chr23_11664571     AOna    T    C        0      0        2 
  23 chr23_11664571     ASom    T    C        0      0        2 
  23 chr23_11664571     HCab    T    C      0.5      1        2 
  23 chr23_11664571     HPrz    T    C        0      0        2 
  23 chr23_11664571     ZBoe    T    C        0      0        2 
  23 chr23_11664571     ZGre    T    C        0      0        2 
  23 chr23_11664571     ZHar    T    C        0      0        2 
  23 chr23_11664571   Sample    T    C        0      0        2 
  23 chr23_11664675     AAsi    C    G        0      0        2 
  23 chr23_11664675     AKia    C    G      0.5      1        2 
  23 chr23_11664675     AOna    C    G        0      0        2 
  23 chr23_11664675     ASom    C    G        0      0        2 
  23 chr23_11664675     HCab    C    G        0      0        2 
  23 chr23_11664675     HPrz    C    G        0      0        2 
  23 chr23_11664675     ZBoe    C    G        0      0        2 
  23 chr23_11664675     ZGre    C    G        0      0        2 
  23 chr23_11664675     ZHar    C    G        0      0        2 
  23 chr23_11664675   Sample    C    G        0      0        2 
  23 chr23_11665848     AAsi    T    C        0      0        2 
  23 chr23_11665848     AKia    T    C        0      0        2 
  23 chr23_11665848     AOna    T    C        0      0        2 
  23 chr23_11665848     ASom    T    C        0      0        2 
  23 chr23_11665848     HCab    T    C        0      0        2 
  23 chr23_11665848     HPrz    T    C        0      0        2 
  23 chr23_11665848     ZBoe    T    C        0      0        2 
  23 chr23_11665848     ZGre    T    C      0.5      1        2 
  23 chr23_11665848     ZHar    T    C        0      0        2 
  23 chr23_11665848   Sample    T    C        0      0        2 
  23 chr23_11665947     AAsi    A    G        0      0        2 
  23 chr23_11665947     AKia    A    G        0      0        2 
  23 chr23_11665947     AOna    A    G        0      0        2 
  23 chr23_11665947     ASom    A    G        0      0        2 
  23 chr23_11665947     HCab    A    G        0      0        2 
  23 chr23_11665947     HPrz    A    G        0      0        2 
  23 chr23_11665947     ZBoe    A    G        1      2        2 
  23 chr23_11665947     ZGre    A    G      0.5      1        2 
  23 chr23_11665947     ZHar    A    G        0      0        2 
  23 chr23_11665947   Sample    A    G        0      0        2 
  23 chr23_11680963     AAsi    A    C        0      0        2 
  23 chr23_11680963     AKia    A    C        1      2        2 
  23 chr23_11680963     AOna    A    C      0.5      1        2 
  23 chr23_11680963     ASom    A    C        0      0        2 
  23 chr23_11680963     HCab    A    C        1      2        2 
  23 chr23_11680963     HPrz    A    C        1      2        2 
  23 chr23_11680963     ZBoe    A    C        0      0        2 
  23 chr23_11680963     ZGre    A    C        0      0        2 
  23 chr23_11680963     ZHar    A    C        0      0        2 
  23 chr23_11680963   Sample    A    C        0      0        2 
  23 chr23_11682343     AAsi    A    G        0      0        2 
  23 chr23_11682343     AKia    A    G        0      0        2 
  23 chr23_11682343     AOna    A    G        0      0        2 
  23 chr23_11682343     ASom    A    G        0      0        2 
  23 chr23_11682343     HCab    A    G        0      0        2 
  23 chr23_11682343     HPrz    A    G        0      0        2 
  23 chr23_11682343     ZBoe    A    G      0.5      1        2 
  23 chr23_11682343     ZGre    A    G        0      0        2 
  23 chr23_11682343     ZHar    A    G        0      0        2 
  23 chr23_11682343   Sample    A    G        0      0        2 
  23 chr23_11686798     AAsi    G    C        0      0        2 
  23 chr23_11686798     AKia    G    C        0      0        2 
  23 chr23_11686798     AOna    G    C        0      0        2 
  23 chr23_11686798     ASom    G    C        0      0        2 
  23 chr23_11686798     HCab    G    C        1      2        2 
  23 chr23_11686798     HPrz    G    C        1      2        2 
  23 chr23_11686798     ZBoe    G    C        0      0        2 
  23 chr23_11686798     ZGre    G    C        0      0        2 
  23 chr23_11686798     ZHar    G    C        0      0        2 
  23 chr23_11686798   Sample    G    C        0      0        2 
  23 chr23_11687128     AAsi    T    C        0      0        2 
  23 chr23_11687128     AKia    T    C        0      0        2 
  23 chr23_11687128     AOna    T    C        0      0        2 
  23 chr23_11687128     ASom    T    C        0      0        2 
  23 chr23_11687128     HCab    T    C        1      2        2 
  23 chr23_11687128     HPrz    T    C        1      2        2 
  23 chr23_11687128     ZBoe    T    C        0      0        2 
  23 chr23_11687128     ZGre    T    C        0      0        2 
  23 chr23_11687128     ZHar    T    C        0      0        2 
  23 chr23_11687128   Sample    T    C        0      0        2 
  23 chr23_11688014     AAsi    A    G        0      0        2 
  23 chr23_11688014     AKia    A    G        1      2        2 
  23 chr23_11688014     AOna    A    G        1      2        2 
  23 chr23_11688014     ASom    A    G        0      0        2 
  23 chr23_11688014     HCab    A    G        0      0        2 
  23 chr23_11688014     HPrz    A    G        0      0        2 
  23 chr23_11688014     ZBoe    A    G        0      0        2 
  23 chr23_11688014     ZGre    A    G        1      2        2 
  23 chr23_11688014     ZHar    A    G        0      0        2 
  23 chr23_11688014   Sample    A    G        0      0        2 
  23 chr23_11688564     AAsi    C    T        0      0        2 
  23 chr23_11688564     AKia    C    T        0      0        2 
  23 chr23_11688564     AOna    C    T        0      0        2 
  23 chr23_11688564     ASom    C    T        0      0        2 
  23 chr23_11688564     HCab    C    T        1      2        2 
  23 chr23_11688564     HPrz    C    T        1      2        2 
  23 chr23_11688564     ZBoe    C    T        0      0        2 
  23 chr23_11688564     ZGre    C    T        0      0        2 
  23 chr23_11688564     ZHar    C    T        0      0        2 
  23 chr23_11688564   Sample    C    T        0      0        2 
  23 chr23_11696423     AAsi    A    G        0      0        2 
  23 chr23_11696423     AKia    A    G        0      0        2 
  23 chr23_11696423     AOna    A    G      0.5      1        2 
  23 chr23_11696423     ASom    A    G        0      0        2 
  23 chr23_11696423     HCab    A    G        0      0        2 
  23 chr23_11696423     HPrz    A    G        0      0        2 
  23 chr23_11696423     ZBoe    A    G        0      0        2 
  23 chr23_11696423     ZGre    A    G        0      0        2 
  23 chr23_11696423     ZHar    A    G        0      0        2 
  23 chr23_11696423   Sample    A    G        0      0        2 
  23 chr23_11699312     AAsi    G    A        0      0        2 
  23 chr23_11699312     AKia    G    A        0      0        2 
  23 chr23_11699312     AOna    G    A        0      0        2 
  23 chr23_11699312     ASom    G    A        0      0        2 
  23 chr23_11699312     HCab    G    A        0      0        2 
  23 chr23_11699312     HPrz    G    A        0      0        2 
  23 chr23_11699312     ZBoe    G    A      0.5      1        2 
  23 chr23_11699312     ZGre    G    A        0      0        2 
  23 chr23_11699312     ZHar    G    A        0      0        2 
  23 chr23_11699312   Sample    G    A        0      0        2 
  23 chr23_11707125     AAsi    T    C        0      0        2 
  23 chr23_11707125     AKia    T    C        0      0        2 
  23 chr23_11707125     AOna    T    C        0      0        2 
  23 chr23_11707125     ASom    T    C        0      0        2 
  23 chr23_11707125     HCab    T    C        0      0        2 
  23 chr23_11707125     HPrz    T    C        1      2        2 
  23 chr23_11707125     ZBoe    T    C        0      0        2 
  23 chr23_11707125     ZGre    T    C        0      0        2 
  23 chr23_11707125     ZHar    T    C        0      0        2 
  23 chr23_11707125   Sample    T    C        0      0        2 
  23 chr23_11716116     AAsi    G    A        0      0        2 
  23 chr23_11716116     AKia    G    A        0      0        2 
  23 chr23_11716116     AOna    G    A        0      0        2 
  23 chr23_11716116     ASom    G    A        0      0        2 
  23 chr23_11716116     HCab    G    A        1      2        2 
  23 chr23_11716116     HPrz    G    A        1      2        2 
  23 chr23_11716116     ZBoe    G    A        0      0        2 
  23 chr23_11716116     ZGre    G    A        0      0        2 
  23 chr23_11716116     ZHar    G    A        0      0        2 
  23 chr23_11716116   Sample    G    A        0      0        2 
  23 chr23_11724285     AAsi    T    C        0      0        2 
  23 chr23_11724285     AKia    T    C        0      0        2 
  23 chr23_11724285     AOna    T    C        0      0        2 
  23 chr23_11724285     ASom    T    C        0      0        2 
  23 chr23_11724285     HCab    T    C        0      0        2 
  23 chr23_11724285     HPrz    T    C        0      0        2 
  23 chr23_11724285     ZBoe    T    C      0.5      1        2 
  23 chr23_11724285     ZGre    T    C        0      0        2 
  23 chr23_11724285     ZHar    T    C        0      0        2 
  23 chr23_11724285   Sample    T    C        0      0        2 
  23 chr23_11736057     AAsi    A    C        0      0        2 
  23 chr23_11736057     AKia    A    C        0      0        2 
  23 chr23_11736057     AOna    A    C        0      0        2 
  23 chr23_11736057     ASom    A    C        0      0        2 
  23 chr23_11736057     HCab    A    C        1      2        2 
  23 chr23_11736057     HPrz    A    C        1      2        2 
  23 chr23_11736057     ZBoe    A    C        0      0        2 
  23 chr23_11736057     ZGre    A    C        0      0        2 
  23 chr23_11736057     ZHar    A    C        0      0        2 
  23 chr23_11736057   Sample    A    C        0      0        2 
  23 chr23_11746780     AAsi    T    G        0      0        2 
  23 chr23_11746780     AKia    T    G        0      0        2 
  23 chr23_11746780     AOna    T    G        0      0        2 
  23 chr23_11746780     ASom    T    G        0      0        2 
  23 chr23_11746780     HCab    T    G        1      2        2 
  23 chr23_11746780     HPrz    T    G        1      2        2 
  23 chr23_11746780     ZBoe    T    G        0      0        2 
  23 chr23_11746780     ZGre    T    G        0      0        2 
  23 chr23_11746780     ZHar    T    G        0      0        2 
  23 chr23_11746780   Sample    T    G        0      0        2 
  23 chr23_11747645     AAsi    A    G        0      0        2 
  23 chr23_11747645     AKia    A    G        0      0        2 
  23 chr23_11747645     AOna    A    G        0      0        2 
  23 chr23_11747645     ASom    A    G      0.5      1        2 
  23 chr23_11747645     HCab    A    G        0      0        2 
  23 chr23_11747645     HPrz    A    G        0      0        2 
  23 chr23_11747645     ZBoe    A    G        0      0        2 
  23 chr23_11747645     ZGre    A    G        0      0        2 
  23 chr23_11747645     ZHar    A    G        0      0        2 
  23 chr23_11747645   Sample    A    G        0      0        2 
  23 chr23_11752367     AAsi    G    T        0      0        2 
  23 chr23_11752367     AKia    G    T        0      0        2 
  23 chr23_11752367     AOna    G    T        0      0        2 
  23 chr23_11752367     ASom    G    T        0      0        2 
  23 chr23_11752367     HCab    G    T        0      0        2 
  23 chr23_11752367     HPrz    G    T        0      0        2 
  23 chr23_11752367     ZBoe    G    T        1      2        2 
  23 chr23_11752367     ZGre    G    T        0      0        2 
  23 chr23_11752367     ZHar    G    T        0      0        2 
  23 chr23_11752367   Sample    G    T        0      0        2 
  23 chr23_11757677     AAsi    A    G        0      0        2 
  23 chr23_11757677     AKia    A    G        0      0        2 
  23 chr23_11757677     AOna    A    G        0      0        2 
  23 chr23_11757677     ASom    A    G        0      0        2 
  23 chr23_11757677     HCab    A    G        0      0        2 
  23 chr23_11757677     HPrz    A    G        0      0        2 
  23 chr23_11757677     ZBoe    A    G        1      2        2 
  23 chr23_11757677     ZGre    A    G        0      0        2 
  23 chr23_11757677     ZHar    A    G        0      0        2 
  23 chr23_11757677   Sample    A    G        0      0        2 
  23 chr23_11759726     AAsi    G    A        0      0        2 
  23 chr23_11759726     AKia    G    A        0      0        2 
  23 chr23_11759726     AOna    G    A        0      0        2 
  23 chr23_11759726     ASom    G    A        0      0        2 
  23 chr23_11759726     HCab    G    A      0.5      1        2 
  23 chr23_11759726     HPrz    G    A        0      0        2 
  23 chr23_11759726     ZBoe    G    A        0      0        2 
  23 chr23_11759726     ZGre    G    A        0      0        2 
  23 chr23_11759726     ZHar    G    A        0      0        2 
  23 chr23_11759726   Sample    G    A        0      0        2 
  23 chr23_11763262     AAsi    C    A        0      0        2 
  23 chr23_11763262     AKia    C    A        0      0        2 
  23 chr23_11763262     AOna    C    A        0      0        2 
  23 chr23_11763262     ASom    C    A        0      0        2 
  23 chr23_11763262     HCab    C    A      0.5      1        2 
  23 chr23_11763262     HPrz    C    A        0      0        2 
  23 chr23_11763262     ZBoe    C    A        0      0        2 
  23 chr23_11763262     ZGre    C    A        0      0        2 
  23 chr23_11763262     ZHar    C    A        0      0        2 
  23 chr23_11763262   Sample    C    A        0      0        2 
  23 chr23_11779264     AAsi    T    C        0      0        2 
  23 chr23_11779264     AKia    T    C        0      0        2 
  23 chr23_11779264     AOna    T    C        0      0        2 
  23 chr23_11779264     ASom    T    C        0      0        2 
  23 chr23_11779264     HCab    T    C        1      2        2 
  23 chr23_11779264     HPrz    T    C        1      2        2 
  23 chr23_11779264     ZBoe    T    C        0      0        2 
  23 chr23_11779264     ZGre    T    C        0      0        2 
  23 chr23_11779264     ZHar    T    C        0      0        2 
  23 chr23_11779264   Sample    T    C        0      0        2 
  23 chr23_11799196     AAsi    T    C        0      0        2 
  23 chr23_11799196     AKia    T    C        0      0        2 
  23 chr23_11799196     AOna    T    C        0      0        2 
  23 chr23_11799196     ASom    T    C        1      2        2 
  23 chr23_11799196     HCab    T    C        0      0        2 
  23 chr23_11799196     HPrz    T    C        0      0        2 
  23 chr23_11799196     ZBoe    T    C        0      0        2 
  23 chr23_11799196     ZGre    T    C        0      0        2 
  23 chr23_11799196     ZHar    T    C        0      0        2 
  23 chr23_11799196   Sample    T    C        0      0        2 
  23 chr23_11803802     AAsi    C    T        0      0        2 
  23 chr23_11803802     AKia    C    T        0      0        2 
  23 chr23_11803802     AOna    C    T        0      0        2 
  23 chr23_11803802     ASom    C    T      0.5      1        2 
  23 chr23_11803802     HCab    C    T        0      0        2 
  23 chr23_11803802     HPrz    C    T        0      0        2 
  23 chr23_11803802     ZBoe    C    T        0      0        2 
  23 chr23_11803802     ZGre    C    T        0      0        2 
  23 chr23_11803802     ZHar    C    T        0      0        2 
  23 chr23_11803802   Sample    C    T        0      0        2 
  23 chr23_11804178     AAsi    A    C        0      0        2 
  23 chr23_11804178     AKia    A    C        0      0        2 
  23 chr23_11804178     AOna    A    C        0      0        2 
  23 chr23_11804178     ASom    A    C        0      0        2 
  23 chr23_11804178     HCab    A    C        0      0        2 
  23 chr23_11804178     HPrz    A    C        0      0        2 
  23 chr23_11804178     ZBoe    A    C        0      0        2 
  23 chr23_11804178     ZGre    A    C      0.5      1        2 
  23 chr23_11804178     ZHar    A    C        0      0        2 
  23 chr23_11804178   Sample    A    C        0      0        2 
  23 chr23_11805530     AAsi    T    C      0.5      1        2 
  23 chr23_11805530     AKia    T    C        0      0        2 
  23 chr23_11805530     AOna    T    C        0      0        2 
  23 chr23_11805530     ASom    T    C        0      0        2 
  23 chr23_11805530     HCab    T    C        0      0        2 
  23 chr23_11805530     HPrz    T    C        0      0        2 
  23 chr23_11805530     ZBoe    T    C        0      0        2 
  23 chr23_11805530     ZGre    T    C        0      0        2 
  23 chr23_11805530     ZHar    T    C        0      0        2 
  23 chr23_11805530   Sample    T    C        0      0        2 
  23 chr23_11825318     AAsi    G    C        0      0        2 
  23 chr23_11825318     AKia    G    C        0      0        2 
  23 chr23_11825318     AOna    G    C        0      0        2 
  23 chr23_11825318     ASom    G    C        0      0        2 
  23 chr23_11825318     HCab    G    C        0      0        2 
  23 chr23_11825318     HPrz    G    C        0      0        2 
  23 chr23_11825318     ZBoe    G    C        0      0        2 
  23 chr23_11825318     ZGre    G    C        1      2        2 
  23 chr23_11825318     ZHar    G    C        0      0        2 
  23 chr23_11825318   Sample    G    C        0      0        2 
  23 chr23_11826973     AAsi    C    T        0      0        2 
  23 chr23_11826973     AKia    C    T        0      0        2 
  23 chr23_11826973     AOna    C    T        0      0        2 
  23 chr23_11826973     ASom    C    T        0      0        2 
  23 chr23_11826973     HCab    C    T        1      2        2 
  23 chr23_11826973     HPrz    C    T        1      2        2 
  23 chr23_11826973     ZBoe    C    T        0      0        2 
  23 chr23_11826973     ZGre    C    T        0      0        2 
  23 chr23_11826973     ZHar    C    T        0      0        2 
  23 chr23_11826973   Sample    C    T        0      0        2 
  23 chr23_11838969     AAsi    A    G        0      0        2 
  23 chr23_11838969     AKia    A    G        0      0        2 
  23 chr23_11838969     AOna    A    G        0      0        2 
  23 chr23_11838969     ASom    A    G        1      2        2 
  23 chr23_11838969     HCab    A    G        0      0        2 
  23 chr23_11838969     HPrz    A    G        0      0        2 
  23 chr23_11838969     ZBoe    A    G        0      0        2 
  23 chr23_11838969     ZGre    A    G        0      0        2 
  23 chr23_11838969     ZHar    A    G        0      0        2 
  23 chr23_11838969   Sample    A    G        0      0        2 
  23 chr23_11841796     AAsi    A    C        0      0        2 
  23 chr23_11841796     AKia    A    C        0      0        2 
  23 chr23_11841796     AOna    A    C      0.5      1        2 
  23 chr23_11841796     ASom    A    C        0      0        2 
  23 chr23_11841796     HCab    A    C        0      0        2 
  23 chr23_11841796     HPrz    A    C        0      0        2 
  23 chr23_11841796     ZBoe    A    C        0      0        2 
  23 chr23_11841796     ZGre    A    C        0      0        2 
  23 chr23_11841796     ZHar    A    C        0      0        2 
  23 chr23_11841796   Sample    A    C        0      0        2 
  23 chr23_11845005     AAsi    T    C        0      0        2 
  23 chr23_11845005     AKia    T    C        0      0        2 
  23 chr23_11845005     AOna    T    C        0      0        2 
  23 chr23_11845005     ASom    T    C        0      0        2 
  23 chr23_11845005     HCab    T    C        0      0        2 
  23 chr23_11845005     HPrz    T    C        0      0        2 
  23 chr23_11845005     ZBoe    T    C        1      2        2 
  23 chr23_11845005     ZGre    T    C        1      2        2 
  23 chr23_11845005     ZHar    T    C        1      2        2 
  23 chr23_11845005   Sample    T    C        0      0        2 
  23 chr23_11856574     AAsi    A    G        0      0        2 
  23 chr23_11856574     AKia    A    G        0      0        2 
  23 chr23_11856574     AOna    A    G        0      0        2 
  23 chr23_11856574     ASom    A    G        0      0        2 
  23 chr23_11856574     HCab    A    G        0      0        2 
  23 chr23_11856574     HPrz    A    G        0      0        2 
  23 chr23_11856574     ZBoe    A    G        0      0        2 
  23 chr23_11856574     ZGre    A    G      0.5      1        2 
  23 chr23_11856574     ZHar    A    G        0      0        2 
  23 chr23_11856574   Sample    A    G        0      0        2 
  23 chr23_11860843     AAsi    G    A        0      0        2 
  23 chr23_11860843     AKia    G    A        0      0        2 
  23 chr23_11860843     AOna    G    A        0      0        2 
  23 chr23_11860843     ASom    G    A        0      0        2 
  23 chr23_11860843     HCab    G    A        1      2        2 
  23 chr23_11860843     HPrz    G    A        1      2        2 
  23 chr23_11860843     ZBoe    G    A        0      0        2 
  23 chr23_11860843     ZGre    G    A        0      0        2 
  23 chr23_11860843     ZHar    G    A        0      0        2 
  23 chr23_11860843   Sample    G    A        0      0        2 
  23 chr23_11871362     AAsi    C    G      0.5      1        2 
  23 chr23_11871362     AKia    C    G        0      0        2 
  23 chr23_11871362     AOna    C    G        0      0        2 
  23 chr23_11871362     ASom    C    G        0      0        2 
  23 chr23_11871362     HCab    C    G        0      0        2 
  23 chr23_11871362     HPrz    C    G        0      0        2 
  23 chr23_11871362     ZBoe    C    G        0      0        2 
  23 chr23_11871362     ZGre    C    G        0      0        2 
  23 chr23_11871362     ZHar    C    G        0      0        2 
  23 chr23_11871362   Sample    C    G        0      0        2 
  23 chr23_11874104     AAsi    C    T        0      0        2 
  23 chr23_11874104     AKia    C    T        0      0        2 
  23 chr23_11874104     AOna    C    T        0      0        2 
  23 chr23_11874104     ASom    C    T        0      0        2 
  23 chr23_11874104     HCab    C    T        0      0        2 
  23 chr23_11874104     HPrz    C    T        0      0        2 
  23 chr23_11874104     ZBoe    C    T      0.5      1        2 
  23 chr23_11874104     ZGre    C    T        0      0        2 
  23 chr23_11874104     ZHar    C    T        0      0        2 
  23 chr23_11874104   Sample    C    T        0      0        2 
  23 chr23_11884672     AAsi    G    T        0      0        2 
  23 chr23_11884672     AKia    G    T        0      0        2 
  23 chr23_11884672     AOna    G    T        0      0        2 
  23 chr23_11884672     ASom    G    T        0      0        2 
  23 chr23_11884672     HCab    G    T        1      2        2 
  23 chr23_11884672     HPrz    G    T        1      2        2 
  23 chr23_11884672     ZBoe    G    T        0      0        2 
  23 chr23_11884672     ZGre    G    T        0      0        2 
  23 chr23_11884672     ZHar    G    T        0      0        2 
  23 chr23_11884672   Sample    G    T        0      0        2 
  23 chr23_11885798     AAsi    A    T        0      0        2 
  23 chr23_11885798     AKia    A    T        0      0        2 
  23 chr23_11885798     AOna    A    T        0      0        2 
  23 chr23_11885798     ASom    A    T        0      0        2 
  23 chr23_11885798     HCab    A    T        1      2        2 
  23 chr23_11885798     HPrz    A    T        1      2        2 
  23 chr23_11885798     ZBoe    A    T        0      0        2 
  23 chr23_11885798     ZGre    A    T        0      0        2 
  23 chr23_11885798     ZHar    A    T        0      0        2 
  23 chr23_11885798   Sample    A    T        0      0        2 
  23 chr23_11894536     AAsi    C    T        0      0        2 
  23 chr23_11894536     AKia    C    T        0      0        2 
  23 chr23_11894536     AOna    C    T        0      0        2 
  23 chr23_11894536     ASom    C    T        0      0        2 
  23 chr23_11894536     HCab    C    T        1      2        2 
  23 chr23_11894536     HPrz    C    T        1      2        2 
  23 chr23_11894536     ZBoe    C    T        0      0        2 
  23 chr23_11894536     ZGre    C    T        0      0        2 
  23 chr23_11894536     ZHar    C    T        0      0        2 
  23 chr23_11894536   Sample    C    T        0      0        2 
  23 chr23_11903956     AAsi    G    C        0      0        2 
  23 chr23_11903956     AKia    G    C        0      0        2 
  23 chr23_11903956     AOna    G    C        0      0        2 
  23 chr23_11903956     ASom    G    C        0      0        2 
  23 chr23_11903956     HCab    G    C        1      2        2 
  23 chr23_11903956     HPrz    G    C        1      2        2 
  23 chr23_11903956     ZBoe    G    C        0      0        2 
  23 chr23_11903956     ZGre    G    C        0      0        2 
  23 chr23_11903956     ZHar    G    C        0      0        2 
  23 chr23_11903956   Sample    G    C        0      0        2 
  23 chr23_11904957     AAsi    C    T        0      0        2 
  23 chr23_11904957     AKia    C    T        0      0        2 
  23 chr23_11904957     AOna    C    T        0      0        2 
  23 chr23_11904957     ASom    C    T        0      0        2 
  23 chr23_11904957     HCab    C    T        0      0        2 
  23 chr23_11904957     HPrz    C    T        0      0        2 
  23 chr23_11904957     ZBoe    C    T        0      0        2 
  23 chr23_11904957     ZGre    C    T        1      2        2 
  23 chr23_11904957     ZHar    C    T        0      0        2 
  23 chr23_11904957   Sample    C    T        0      0        2 
  23 chr23_11910339     AAsi    G    T        1      2        2 
  23 chr23_11910339     AKia    G    T        0      0        2 
  23 chr23_11910339     AOna    G    T      0.5      1        2 
  23 chr23_11910339     ASom    G    T        1      2        2 
  23 chr23_11910339     HCab    G    T        0      0        2 
  23 chr23_11910339     HPrz    G    T        0      0        2 
  23 chr23_11910339     ZBoe    G    T        0      0        2 
  23 chr23_11910339     ZGre    G    T        0      0        2 
  23 chr23_11910339     ZHar    G    T        0      0        2 
  23 chr23_11910339   Sample    G    T        1      2        2 
  23 chr23_11925674     AAsi    A    C        0      0        2 
  23 chr23_11925674     AKia    A    C        1      2        2 
  23 chr23_11925674     AOna    A    C        1      2        2 
  23 chr23_11925674     ASom    A    C        0      0        2 
  23 chr23_11925674     HCab    A    C        0      0        2 
  23 chr23_11925674     HPrz    A    C        0      0        2 
  23 chr23_11925674     ZBoe    A    C        0      0        2 
  23 chr23_11925674     ZGre    A    C        0      0        2 
  23 chr23_11925674     ZHar    A    C        0      0        2 
  23 chr23_11925674   Sample    A    C        0      0        2 
  23 chr23_11927322     AAsi    A    G        0      0        2 
  23 chr23_11927322     AKia    A    G        0      0        2 
  23 chr23_11927322     AOna    A    G        0      0        2 
  23 chr23_11927322     ASom    A    G        1      2        2 
  23 chr23_11927322     HCab    A    G        0      0        2 
  23 chr23_11927322     HPrz    A    G        0      0        2 
  23 chr23_11927322     ZBoe    A    G        0      0        2 
  23 chr23_11927322     ZGre    A    G        0      0        2 
  23 chr23_11927322     ZHar    A    G        0      0        2 
  23 chr23_11927322   Sample    A    G        0      0        2 
  23 chr23_11931537     AAsi    C    A        0      0        2 
  23 chr23_11931537     AKia    C    A        0      0        2 
  23 chr23_11931537     AOna    C    A        0      0        2 
  23 chr23_11931537     ASom    C    A        0      0        2 
  23 chr23_11931537     HCab    C    A        0      0        2 
  23 chr23_11931537     HPrz    C    A        0      0        2 
  23 chr23_11931537     ZBoe    C    A      0.5      1        2 
  23 chr23_11931537     ZGre    C    A        0      0        2 
  23 chr23_11931537     ZHar    C    A        1      2        2 
  23 chr23_11931537   Sample    C    A        0      0        2 
  23 chr23_11951315     AAsi    A    C        0      0        2 
  23 chr23_11951315     AKia    A    C        0      0        2 
  23 chr23_11951315     AOna    A    C        0      0        2 
  23 chr23_11951315     ASom    A    C        0      0        2 
  23 chr23_11951315     HCab    A    C        0      0        2 
  23 chr23_11951315     HPrz    A    C        0      0        2 
  23 chr23_11951315     ZBoe    A    C      0.5      1        2 
  23 chr23_11951315     ZGre    A    C        0      0        2 
  23 chr23_11951315     ZHar    A    C        0      0        2 
  23 chr23_11951315   Sample    A    C        0      0        2 
  23 chr23_11952963     AAsi    C    G        0      0        2 
  23 chr23_11952963     AKia    C    G      0.5      1        2 
  23 chr23_11952963     AOna    C    G        0      0        2 
  23 chr23_11952963     ASom    C    G        0      0        2 
  23 chr23_11952963     HCab    C    G        0      0        2 
  23 chr23_11952963     HPrz    C    G        0      0        2 
  23 chr23_11952963     ZBoe    C    G        0      0        2 
  23 chr23_11952963     ZGre    C    G        0      0        2 
  23 chr23_11952963     ZHar    C    G        0      0        2 
  23 chr23_11952963   Sample    C    G        0      0        2 
  23 chr23_11953584     AAsi    T    C        0      0        2 
  23 chr23_11953584     AKia    T    C        0      0        2 
  23 chr23_11953584     AOna    T    C        0      0        2 
  23 chr23_11953584     ASom    T    C        0      0        2 
  23 chr23_11953584     HCab    T    C        0      0        2 
  23 chr23_11953584     HPrz    T    C        0      0        2 
  23 chr23_11953584     ZBoe    T    C      0.5      1        2 
  23 chr23_11953584     ZGre    T    C        0      0        2 
  23 chr23_11953584     ZHar    T    C        0      0        2 
  23 chr23_11953584   Sample    T    C        0      0        2 
  23 chr23_11957241     AAsi    T    C        1      2        2 
  23 chr23_11957241     AKia    T    C        0      0        2 
  23 chr23_11957241     AOna    T    C        0      0        2 
  23 chr23_11957241     ASom    T    C        1      2        2 
  23 chr23_11957241     HCab    T    C        0      0        2 
  23 chr23_11957241     HPrz    T    C        0      0        2 
  23 chr23_11957241     ZBoe    T    C        0      0        2 
  23 chr23_11957241     ZGre    T    C        0      0        2 
  23 chr23_11957241     ZHar    T    C        0      0        2 
  23 chr23_11957241   Sample    T    C        1      2        2 
  23 chr23_11961172     AAsi    A    T        0      0        2 
  23 chr23_11961172     AKia    A    T        0      0        2 
  23 chr23_11961172     AOna    A    T        0      0        2 
  23 chr23_11961172     ASom    A    T        0      0        2 
  23 chr23_11961172     HCab    A    T        0      0        2 
  23 chr23_11961172     HPrz    A    T      0.5      1        2 
  23 chr23_11961172     ZBoe    A    T        0      0        2 
  23 chr23_11961172     ZGre    A    T        0      0        2 
  23 chr23_11961172     ZHar    A    T        0      0        2 
  23 chr23_11961172   Sample    A    T        0      0        2 
  23 chr23_11961994     AAsi    C    T        0      0        2 
  23 chr23_11961994     AKia    C    T        0      0        2 
  23 chr23_11961994     AOna    C    T        0      0        2 
  23 chr23_11961994     ASom    C    T        0      0        2 
  23 chr23_11961994     HCab    C    T        1      2        2 
  23 chr23_11961994     HPrz    C    T        1      2        2 
  23 chr23_11961994     ZBoe    C    T        0      0        2 
  23 chr23_11961994     ZGre    C    T        0      0        2 
  23 chr23_11961994     ZHar    C    T        0      0        2 
  23 chr23_11961994   Sample    C    T        0      0        2 
  23 chr23_11965947     AAsi    G    A        0      0        2 
  23 chr23_11965947     AKia    G    A        0      0        2 
  23 chr23_11965947     AOna    G    A        0      0        2 
  23 chr23_11965947     ASom    G    A        0      0        2 
  23 chr23_11965947     HCab    G    A        1      2        2 
  23 chr23_11965947     HPrz    G    A        1      2        2 
  23 chr23_11965947     ZBoe    G    A        0      0        2 
  23 chr23_11965947     ZGre    G    A        0      0        2 
  23 chr23_11965947     ZHar    G    A        0      0        2 
  23 chr23_11965947   Sample    G    A        0      0        2 
  23 chr23_11975151     AAsi    T    G        0      0        2 
  23 chr23_11975151     AKia    T    G        0      0        2 
  23 chr23_11975151     AOna    T    G        0      0        2 
  23 chr23_11975151     ASom    T    G        0      0        2 
  23 chr23_11975151     HCab    T    G        0      0        2 
  23 chr23_11975151     HPrz    T    G      0.5      1        2 
  23 chr23_11975151     ZBoe    T    G        0      0        2 
  23 chr23_11975151     ZGre    T    G        0      0        2 
  23 chr23_11975151     ZHar    T    G        0      0        2 
  23 chr23_11975151   Sample    T    G        0      0        2 
  23 chr23_11982175     AAsi    A    G        0      0        2 
  23 chr23_11982175     AKia    A    G        0      0        2 
  23 chr23_11982175     AOna    A    G      0.5      1        2 
  23 chr23_11982175     ASom    A    G        0      0        2 
  23 chr23_11982175     HCab    A    G        0      0        2 
  23 chr23_11982175     HPrz    A    G        0      0        2 
  23 chr23_11982175     ZBoe    A    G        0      0        2 
  23 chr23_11982175     ZGre    A    G        0      0        2 
  23 chr23_11982175     ZHar    A    G        0      0        2 
  23 chr23_11982175   Sample    A    G        0      0        2 
  23 chr23_11986870     AAsi    C    T        0      0        2 
  23 chr23_11986870     AKia    C    T        0      0        2 
  23 chr23_11986870     AOna    C    T        0      0        2 
  23 chr23_11986870     ASom    C    T        0      0        2 
  23 chr23_11986870     HCab    C    T        0      0        2 
  23 chr23_11986870     HPrz    C    T        0      0        2 
  23 chr23_11986870     ZBoe    C    T      0.5      1        2 
  23 chr23_11986870     ZGre    C    T        0      0        2 
  23 chr23_11986870     ZHar    C    T        0      0        2 
  23 chr23_11986870   Sample    C    T        0      0        2 
  23 chr23_11997799     AAsi    T    C        0      0        2 
  23 chr23_11997799     AKia    T    C        0      0        2 
  23 chr23_11997799     AOna    T    C        0      0        2 
  23 chr23_11997799     ASom    T    C        0      0        2 
  23 chr23_11997799     HCab    T    C        1      2        2 
  23 chr23_11997799     HPrz    T    C        1      2        2 
  23 chr23_11997799     ZBoe    T    C        0      0        2 
  23 chr23_11997799     ZGre    T    C        0      0        2 
  23 chr23_11997799     ZHar    T    C        0      0        2 
  23 chr23_11997799   Sample    T    C        0      0        2 
  23 chr23_11999880     AAsi    A    G        0      0        2 
  23 chr23_11999880     AKia    A    G        0      0        2 
  23 chr23_11999880     AOna    A    G        0      0        2 
  23 chr23_11999880     ASom    A    G        0      0        2 
  23 chr23_11999880     HCab    A    G        1      2        2 
  23 chr23_11999880     HPrz    A    G        1      2        2 
  23 chr23_11999880     ZBoe    A    G        0      0        2 
  23 chr23_11999880     ZGre    A    G        0      0        2 
  23 chr23_11999880     ZHar    A    G        0      0        2 
  23 chr23_11999880   Sample    A    G        0      0        2 
  23 chr23_12001863     AAsi    C    G        0      0        2 
  23 chr23_12001863     AKia    C    G        0      0        2 
  23 chr23_12001863     AOna    C    G        0      0        2 
  23 chr23_12001863     ASom    C    G        0      0        2 
  23 chr23_12001863     HCab    C    G        0      0        2 
  23 chr23_12001863     HPrz    C    G        0      0        2 
  23 chr23_12001863     ZBoe    C    G        0      0        2 
  23 chr23_12001863     ZGre    C    G        0      0        2 
  23 chr23_12001863     ZHar    C    G        1      2        2 
  23 chr23_12001863   Sample    C    G        0      0        2 
  23 chr23_12003133     AAsi    A    G        0      0        2 
  23 chr23_12003133     AKia    A    G        0      0        2 
  23 chr23_12003133     AOna    A    G        0      0        2 
  23 chr23_12003133     ASom    A    G        0      0        2 
  23 chr23_12003133     HCab    A    G        1      2        2 
  23 chr23_12003133     HPrz    A    G        1      2        2 
  23 chr23_12003133     ZBoe    A    G        0      0        2 
  23 chr23_12003133     ZGre    A    G        0      0        2 
  23 chr23_12003133     ZHar    A    G        0      0        2 
  23 chr23_12003133   Sample    A    G        0      0        2 
  23 chr23_12007131     AAsi    C    T        0      0        2 
  23 chr23_12007131     AKia    C    T        0      0        2 
  23 chr23_12007131     AOna    C    T      0.5      1        2 
  23 chr23_12007131     ASom    C    T        0      0        2 
  23 chr23_12007131     HCab    C    T        0      0        2 
  23 chr23_12007131     HPrz    C    T        0      0        2 
  23 chr23_12007131     ZBoe    C    T        0      0        2 
  23 chr23_12007131     ZGre    C    T        0      0        2 
  23 chr23_12007131     ZHar    C    T        0      0        2 
  23 chr23_12007131   Sample    C    T        0      0        2 
  23 chr23_12007849     AAsi    T    C        0      0        2 
  23 chr23_12007849     AKia    T    C        0      0        2 
  23 chr23_12007849     AOna    T    C        0      0        2 
  23 chr23_12007849     ASom    T    C      0.5      1        2 
  23 chr23_12007849     HCab    T    C        0      0        2 
  23 chr23_12007849     HPrz    T    C        0      0        2 
  23 chr23_12007849     ZBoe    T    C        0      0        2 
  23 chr23_12007849     ZGre    T    C        0      0        2 
  23 chr23_12007849     ZHar    T    C        0      0        2 
  23 chr23_12007849   Sample    T    C        0      0        2 
  23 chr23_12010694     AAsi    A    G        0      0        2 
  23 chr23_12010694     AKia    A    G        0      0        2 
  23 chr23_12010694     AOna    A    G      0.5      1        2 
  23 chr23_12010694     ASom    A    G        0      0        2 
  23 chr23_12010694     HCab    A    G        0      0        2 
  23 chr23_12010694     HPrz    A    G        0      0        2 
  23 chr23_12010694     ZBoe    A    G        0      0        2 
  23 chr23_12010694     ZGre    A    G        0      0        2 
  23 chr23_12010694     ZHar    A    G        0      0        2 
  23 chr23_12010694   Sample    A    G        0      0        2 
  23 chr23_12012891     AAsi    T    C        0      0        2 
  23 chr23_12012891     AKia    T    C      0.5      1        2 
  23 chr23_12012891     AOna    T    C        0      0        2 
  23 chr23_12012891     ASom    T    C        0      0        2 
  23 chr23_12012891     HCab    T    C        0      0        2 
  23 chr23_12012891     HPrz    T    C        0      0        2 
  23 chr23_12012891     ZBoe    T    C        0      0        2 
  23 chr23_12012891     ZGre    T    C        0      0        2 
  23 chr23_12012891     ZHar    T    C        0      0        2 
  23 chr23_12012891   Sample    T    C        0      0        2 
  23 chr23_12015214     AAsi    G    C        0      0        2 
  23 chr23_12015214     AKia    G    C        0      0        2 
  23 chr23_12015214     AOna    G    C      0.5      1        2 
  23 chr23_12015214     ASom    G    C        0      0        2 
  23 chr23_12015214     HCab    G    C        0      0        2 
  23 chr23_12015214     HPrz    G    C        0      0        2 
  23 chr23_12015214     ZBoe    G    C        0      0        2 
  23 chr23_12015214     ZGre    G    C        0      0        2 
  23 chr23_12015214     ZHar    G    C        0      0        2 
  23 chr23_12015214   Sample    G    C        0      0        2 
  23 chr23_12016035     AAsi    A    T        0      0        2 
  23 chr23_12016035     AKia    A    T        0      0        2 
  23 chr23_12016035     AOna    A    T      0.5      1        2 
  23 chr23_12016035     ASom    A    T        0      0        2 
  23 chr23_12016035     HCab    A    T        0      0        2 
  23 chr23_12016035     HPrz    A    T        0      0        2 
  23 chr23_12016035     ZBoe    A    T        0      0        2 
  23 chr23_12016035     ZGre    A    T        0      0        2 
  23 chr23_12016035     ZHar    A    T        0      0        2 
  23 chr23_12016035   Sample    A    T        0      0        2 
  23 chr23_12032655     AAsi    C    T        0      0        2 
  23 chr23_12032655     AKia    C    T        0      0        2 
  23 chr23_12032655     AOna    C    T        0      0        2 
  23 chr23_12032655     ASom    C    T        0      0        2 
  23 chr23_12032655     HCab    C    T        1      2        2 
  23 chr23_12032655     HPrz    C    T        1      2        2 
  23 chr23_12032655     ZBoe    C    T        0      0        2 
  23 chr23_12032655     ZGre    C    T        0      0        2 
  23 chr23_12032655     ZHar    C    T        0      0        2 
  23 chr23_12032655   Sample    C    T        0      0        2 
  23 chr23_12034100     AAsi    T    C      0.5      1        2 
  23 chr23_12034100     AKia    T    C        0      0        2 
  23 chr23_12034100     AOna    T    C        0      0        2 
  23 chr23_12034100     ASom    T    C        0      0        2 
  23 chr23_12034100     HCab    T    C        0      0        2 
  23 chr23_12034100     HPrz    T    C        0      0        2 
  23 chr23_12034100     ZBoe    T    C        0      0        2 
  23 chr23_12034100     ZGre    T    C        0      0        2 
  23 chr23_12034100     ZHar    T    C        0      0        2 
  23 chr23_12034100   Sample    T    C        0      0        2 
  23 chr23_12042140     AAsi    C    A        0      0        2 
  23 chr23_12042140     AKia    C    A        0      0        2 
  23 chr23_12042140     AOna    C    A        0      0        2 
  23 chr23_12042140     ASom    C    A        0      0        2 
  23 chr23_12042140     HCab    C    A        0      0        2 
  23 chr23_12042140     HPrz    C    A        0      0        2 
  23 chr23_12042140     ZBoe    C    A      0.5      1        2 
  23 chr23_12042140     ZGre    C    A        0      0        2 
  23 chr23_12042140     ZHar    C    A        0      0        2 
  23 chr23_12042140   Sample    C    A        0      0        2 
  23 chr23_12042259     AAsi    G    C        0      0        2 
  23 chr23_12042259     AKia    G    C        0      0        2 
  23 chr23_12042259     AOna    G    C        0      0        2 
  23 chr23_12042259     ASom    G    C        0      0        2 
  23 chr23_12042259     HCab    G    C        1      2        2 
  23 chr23_12042259     HPrz    G    C        1      2        2 
  23 chr23_12042259     ZBoe    G    C        0      0        2 
  23 chr23_12042259     ZGre    G    C        0      0        2 
  23 chr23_12042259     ZHar    G    C        0      0        2 
  23 chr23_12042259   Sample    G    C        0      0        2 
  23 chr23_12047229     AAsi    C    T        0      0        2 
  23 chr23_12047229     AKia    C    T        0      0        2 
  23 chr23_12047229     AOna    C    T        0      0        2 
  23 chr23_12047229     ASom    C    T        0      0        2 
  23 chr23_12047229     HCab    C    T        0      0        2 
  23 chr23_12047229     HPrz    C    T        0      0        2 
  23 chr23_12047229     ZBoe    C    T        0      0        2 
  23 chr23_12047229     ZGre    C    T        1      2        2 
  23 chr23_12047229     ZHar    C    T        0      0        2 
  23 chr23_12047229   Sample    C    T        0      0        2 
  23 chr23_12047824     AAsi    A    G        0      0        2 
  23 chr23_12047824     AKia    A    G        0      0        2 
  23 chr23_12047824     AOna    A    G        0      0        2 
  23 chr23_12047824     ASom    A    G        0      0        2 
  23 chr23_12047824     HCab    A    G        0      0        2 
  23 chr23_12047824     HPrz    A    G        0      0        2 
  23 chr23_12047824     ZBoe    A    G      0.5      1        2 
  23 chr23_12047824     ZGre    A    G        0      0        2 
  23 chr23_12047824     ZHar    A    G        0      0        2 
  23 chr23_12047824   Sample    A    G        0      0        2 
  23 chr23_12047833     AAsi    G    A        0      0        2 
  23 chr23_12047833     AKia    G    A        0      0        2 
  23 chr23_12047833     AOna    G    A        0      0        2 
  23 chr23_12047833     ASom    G    A        0      0        2 
  23 chr23_12047833     HCab    G    A        0      0        2 
  23 chr23_12047833     HPrz    G    A        0      0        2 
  23 chr23_12047833     ZBoe    G    A      0.5      1        2 
  23 chr23_12047833     ZGre    G    A        0      0        2 
  23 chr23_12047833     ZHar    G    A        0      0        2 
  23 chr23_12047833   Sample    G    A        0      0        2 
  23 chr23_12054671     AAsi    T    C        0      0        2 
  23 chr23_12054671     AKia    T    C        0      0        2 
  23 chr23_12054671     AOna    T    C        0      0        2 
  23 chr23_12054671     ASom    T    C        0      0        2 
  23 chr23_12054671     HCab    T    C        0      0        2 
  23 chr23_12054671     HPrz    T    C        0      0        2 
  23 chr23_12054671     ZBoe    T    C        0      0        2 
  23 chr23_12054671     ZGre    T    C        0      0        2 
  23 chr23_12054671     ZHar    T    C        1      2        2 
  23 chr23_12054671   Sample    T    C        0      0        2 
  23 chr23_12073107     AAsi    A    G        0      0        2 
  23 chr23_12073107     AKia    A    G        1      2        2 
  23 chr23_12073107     AOna    A    G        1      2        2 
  23 chr23_12073107     ASom    A    G        0      0        2 
  23 chr23_12073107     HCab    A    G        0      0        2 
  23 chr23_12073107     HPrz    A    G        0      0        2 
  23 chr23_12073107     ZBoe    A    G        0      0        2 
  23 chr23_12073107     ZGre    A    G        0      0        2 
  23 chr23_12073107     ZHar    A    G        0      0        2 
  23 chr23_12073107   Sample    A    G        0      0        2 
  23 chr23_12078387     AAsi    G    C        0      0        2 
  23 chr23_12078387     AKia    G    C        0      0        2 
  23 chr23_12078387     AOna    G    C        0      0        2 
  23 chr23_12078387     ASom    G    C        0      0        2 
  23 chr23_12078387     HCab    G    C        0      0        2 
  23 chr23_12078387     HPrz    G    C        0      0        2 
  23 chr23_12078387     ZBoe    G    C        0      0        2 
  23 chr23_12078387     ZGre    G    C        0      0        2 
  23 chr23_12078387     ZHar    G    C        1      2        2 
  23 chr23_12078387   Sample    G    C        0      0        2 
  23 chr23_12080399     AAsi    C    G        0      0        2 
  23 chr23_12080399     AKia    C    G        0      0        2 
  23 chr23_12080399     AOna    C    G      0.5      1        2 
  23 chr23_12080399     ASom    C    G        0      0        2 
  23 chr23_12080399     HCab    C    G        0      0        2 
  23 chr23_12080399     HPrz    C    G        0      0        2 
  23 chr23_12080399     ZBoe    C    G        0      0        2 
  23 chr23_12080399     ZGre    C    G        0      0        2 
  23 chr23_12080399     ZHar    C    G        0      0        2 
  23 chr23_12080399   Sample    C    G        0      0        2 
  23 chr23_12083849     AAsi    A    T        0      0        2 
  23 chr23_12083849     AKia    A    T        0      0        2 
  23 chr23_12083849     AOna    A    T        0      0        2 
  23 chr23_12083849     ASom    A    T        1      2        2 
  23 chr23_12083849     HCab    A    T        0      0        2 
  23 chr23_12083849     HPrz    A    T        0      0        2 
  23 chr23_12083849     ZBoe    A    T        0      0        2 
  23 chr23_12083849     ZGre    A    T        0      0        2 
  23 chr23_12083849     ZHar    A    T        0      0        2 
  23 chr23_12083849   Sample    A    T        0      0        2 
  23 chr23_12083982     AAsi    T    C        0      0        2 
  23 chr23_12083982     AKia    T    C        0      0        2 
  23 chr23_12083982     AOna    T    C        0      0        2 
  23 chr23_12083982     ASom    T    C        0      0        2 
  23 chr23_12083982     HCab    T    C        0      0        2 
  23 chr23_12083982     HPrz    T    C        0      0        2 
  23 chr23_12083982     ZBoe    T    C        0      0        2 
  23 chr23_12083982     ZGre    T    C        0      0        2 
  23 chr23_12083982     ZHar    T    C        1      2        2 
  23 chr23_12083982   Sample    T    C        0      0        2 
  23 chr23_12085832     AAsi    G    A        0      0        2 
  23 chr23_12085832     AKia    G    A        0      0        2 
  23 chr23_12085832     AOna    G    A        0      0        2 
  23 chr23_12085832     ASom    G    A        0      0        2 
  23 chr23_12085832     HCab    G    A        1      2        2 
  23 chr23_12085832     HPrz    G    A        1      2        2 
  23 chr23_12085832     ZBoe    G    A        0      0        2 
  23 chr23_12085832     ZGre    G    A        0      0        2 
  23 chr23_12085832     ZHar    G    A        0      0        2 
  23 chr23_12085832   Sample    G    A        0      0        2 
  23 chr23_12093838     AAsi    G    T        0      0        2 
  23 chr23_12093838     AKia    G    T        0      0        2 
  23 chr23_12093838     AOna    G    T        0      0        2 
  23 chr23_12093838     ASom    G    T        0      0        2 
  23 chr23_12093838     HCab    G    T      0.5      1        2 
  23 chr23_12093838     HPrz    G    T        0      0        2 
  23 chr23_12093838     ZBoe    G    T        0      0        2 
  23 chr23_12093838     ZGre    G    T        0      0        2 
  23 chr23_12093838     ZHar    G    T        0      0        2 
  23 chr23_12093838   Sample    G    T        0      0        2 
  23 chr23_12107504     AAsi    C    G        0      0        2 
  23 chr23_12107504     AKia    C    G        0      0        2 
  23 chr23_12107504     AOna    C    G        0      0        2 
  23 chr23_12107504     ASom    C    G        0      0        2 
  23 chr23_12107504     HCab    C    G        0      0        2 
  23 chr23_12107504     HPrz    C    G      0.5      1        2 
  23 chr23_12107504     ZBoe    C    G        0      0        2 
  23 chr23_12107504     ZGre    C    G        0      0        2 
  23 chr23_12107504     ZHar    C    G        0      0        2 
  23 chr23_12107504   Sample    C    G        0      0        2 
  23 chr23_12107860     AAsi    T    C        0      0        2 
  23 chr23_12107860     AKia    T    C        0      0        2 
  23 chr23_12107860     AOna    T    C        0      0        2 
  23 chr23_12107860     ASom    T    C        0      0        2 
  23 chr23_12107860     HCab    T    C        1      2        2 
  23 chr23_12107860     HPrz    T    C        1      2        2 
  23 chr23_12107860     ZBoe    T    C        0      0        2 
  23 chr23_12107860     ZGre    T    C        0      0        2 
  23 chr23_12107860     ZHar    T    C        0      0        2 
  23 chr23_12107860   Sample    T    C        0      0        2 
  23 chr23_12111988     AAsi    C    T        0      0        2 
  23 chr23_12111988     AKia    C    T        1      2        2 
  23 chr23_12111988     AOna    C    T        1      2        2 
  23 chr23_12111988     ASom    C    T        0      0        2 
  23 chr23_12111988     HCab    C    T        0      0        2 
  23 chr23_12111988     HPrz    C    T        0      0        2 
  23 chr23_12111988     ZBoe    C    T        0      0        2 
  23 chr23_12111988     ZGre    C    T        0      0        2 
  23 chr23_12111988     ZHar    C    T        0      0        2 
  23 chr23_12111988   Sample    C    T        0      0        2 
  23 chr23_12121817     AAsi    A    G        0      0        2 
  23 chr23_12121817     AKia    A    G        0      0        2 
  23 chr23_12121817     AOna    A    G        0      0        2 
  23 chr23_12121817     ASom    A    G        0      0        2 
  23 chr23_12121817     HCab    A    G        1      2        2 
  23 chr23_12121817     HPrz    A    G        1      2        2 
  23 chr23_12121817     ZBoe    A    G        0      0        2 
  23 chr23_12121817     ZGre    A    G        0      0        2 
  23 chr23_12121817     ZHar    A    G        0      0        2 
  23 chr23_12121817   Sample    A    G        0      0        2 
  23 chr23_12126128     AAsi    T    C        0      0        2 
  23 chr23_12126128     AKia    T    C        0      0        2 
  23 chr23_12126128     AOna    T    C        0      0        2 
  23 chr23_12126128     ASom    T    C        0      0        2 
  23 chr23_12126128     HCab    T    C        0      0        2 
  23 chr23_12126128     HPrz    T    C        0      0        2 
  23 chr23_12126128     ZBoe    T    C        0      0        2 
  23 chr23_12126128     ZGre    T    C        0      0        2 
  23 chr23_12126128     ZHar    T    C        1      2        2 
  23 chr23_12126128   Sample    T    C        0      0        2 
  23 chr23_12126625     AAsi    A    G        0      0        2 
  23 chr23_12126625     AKia    A    G        0      0        2 
  23 chr23_12126625     AOna    A    G        0      0        2 
  23 chr23_12126625     ASom    A    G        0      0        2 
  23 chr23_12126625     HCab    A    G        0      0        2 
  23 chr23_12126625     HPrz    A    G        0      0        2 
  23 chr23_12126625     ZBoe    A    G        0      0        2 
  23 chr23_12126625     ZGre    A    G      0.5      1        2 
  23 chr23_12126625     ZHar    A    G        0      0        2 
  23 chr23_12126625   Sample    A    G        0      0        2 
  23 chr23_12126733     AAsi    A    C        0      0        2 
  23 chr23_12126733     AKia    A    C      0.5      1        2 
  23 chr23_12126733     AOna    A    C        0      0        2 
  23 chr23_12126733     ASom    A    C        0      0        2 
  23 chr23_12126733     HCab    A    C        0      0        2 
  23 chr23_12126733     HPrz    A    C        0      0        2 
  23 chr23_12126733     ZBoe    A    C        0      0        2 
  23 chr23_12126733     ZGre    A    C        0      0        2 
  23 chr23_12126733     ZHar    A    C        0      0        2 
  23 chr23_12126733   Sample    A    C        0      0        2 
  23 chr23_12128929     AAsi    T    G        0      0        2 
  23 chr23_12128929     AKia    T    G        0      0        2 
  23 chr23_12128929     AOna    T    G        0      0        2 
  23 chr23_12128929     ASom    T    G        0      0        2 
  23 chr23_12128929     HCab    T    G        1      2        2 
  23 chr23_12128929     HPrz    T    G        1      2        2 
  23 chr23_12128929     ZBoe    T    G        0      0        2 
  23 chr23_12128929     ZGre    T    G        0      0        2 
  23 chr23_12128929     ZHar    T    G        0      0        2 
  23 chr23_12128929   Sample    T    G        0      0        2 
  23 chr23_12131733     AAsi    G    A        1      2        2 
  23 chr23_12131733     AKia    G    A        0      0        2 
  23 chr23_12131733     AOna    G    A        0      0        2 
  23 chr23_12131733     ASom    G    A        1      2        2 
  23 chr23_12131733     HCab    G    A        0      0        2 
  23 chr23_12131733     HPrz    G    A        0      0        2 
  23 chr23_12131733     ZBoe    G    A        0      0        2 
  23 chr23_12131733     ZGre    G    A        0      0        2 
  23 chr23_12131733     ZHar    G    A        0      0        2 
  23 chr23_12131733   Sample    G    A        1      2        2 
  23 chr23_12137613     AAsi    A    C        1      2        2 
  23 chr23_12137613     AKia    A    C        0      0        2 
  23 chr23_12137613     AOna    A    C        0      0        2 
  23 chr23_12137613     ASom    A    C        1      2        2 
  23 chr23_12137613     HCab    A    C        0      0        2 
  23 chr23_12137613     HPrz    A    C        0      0        2 
  23 chr23_12137613     ZBoe    A    C        0      0        2 
  23 chr23_12137613     ZGre    A    C        0      0        2 
  23 chr23_12137613     ZHar    A    C        0      0        2 
  23 chr23_12137613   Sample    A    C        0      0        2 
  23 chr23_12138426     AAsi    G    C        0      0        2 
  23 chr23_12138426     AKia    G    C        0      0        2 
  23 chr23_12138426     AOna    G    C        0      0        2 
  23 chr23_12138426     ASom    G    C        0      0        2 
  23 chr23_12138426     HCab    G    C        1      2        2 
  23 chr23_12138426     HPrz    G    C        1      2        2 
  23 chr23_12138426     ZBoe    G    C        0      0        2 
  23 chr23_12138426     ZGre    G    C        0      0        2 
  23 chr23_12138426     ZHar    G    C        0      0        2 
  23 chr23_12138426   Sample    G    C        0      0        2 
  23 chr23_12142397     AAsi    G    T        0      0        2 
  23 chr23_12142397     AKia    G    T      0.5      1        2 
  23 chr23_12142397     AOna    G    T        0      0        2 
  23 chr23_12142397     ASom    G    T        0      0        2 
  23 chr23_12142397     HCab    G    T        0      0        2 
  23 chr23_12142397     HPrz    G    T        0      0        2 
  23 chr23_12142397     ZBoe    G    T        0      0        2 
  23 chr23_12142397     ZGre    G    T        0      0        2 
  23 chr23_12142397     ZHar    G    T        0      0        2 
  23 chr23_12142397   Sample    G    T        0      0        2 
  23 chr23_12143097     AAsi    C    T        0      0        2 
  23 chr23_12143097     AKia    C    T        0      0        2 
  23 chr23_12143097     AOna    C    T        1      2        2 
  23 chr23_12143097     ASom    C    T        0      0        2 
  23 chr23_12143097     HCab    C    T        0      0        2 
  23 chr23_12143097     HPrz    C    T        0      0        2 
  23 chr23_12143097     ZBoe    C    T        0      0        2 
  23 chr23_12143097     ZGre    C    T        0      0        2 
  23 chr23_12143097     ZHar    C    T        0      0        2 
  23 chr23_12143097   Sample    C    T        0      0        2 
  23 chr23_12146139     AAsi    G    A        0      0        2 
  23 chr23_12146139     AKia    G    A        0      0        2 
  23 chr23_12146139     AOna    G    A        0      0        2 
  23 chr23_12146139     ASom    G    A        0      0        2 
  23 chr23_12146139     HCab    G    A      0.5      1        2 
  23 chr23_12146139     HPrz    G    A        0      0        2 
  23 chr23_12146139     ZBoe    G    A        0      0        2 
  23 chr23_12146139     ZGre    G    A        0      0        2 
  23 chr23_12146139     ZHar    G    A        0      0        2 
  23 chr23_12146139   Sample    G    A        0      0        2 
  23 chr23_12155406     AAsi    A    G        0      0        2 
  23 chr23_12155406     AKia    A    G        0      0        2 
  23 chr23_12155406     AOna    A    G        0      0        2 
  23 chr23_12155406     ASom    A    G        0      0        2 
  23 chr23_12155406     HCab    A    G        0      0        2 
  23 chr23_12155406     HPrz    A    G        0      0        2 
  23 chr23_12155406     ZBoe    A    G        0      0        2 
  23 chr23_12155406     ZGre    A    G        0      0        2 
  23 chr23_12155406     ZHar    A    G        1      2        2 
  23 chr23_12155406   Sample    A    G        0      0        2 
  23 chr23_12167155     AAsi    C    T        0      0        2 
  23 chr23_12167155     AKia    C    T        0      0        2 
  23 chr23_12167155     AOna    C    T        0      0        2 
  23 chr23_12167155     ASom    C    T        0      0        2 
  23 chr23_12167155     HCab    C    T        0      0        2 
  23 chr23_12167155     HPrz    C    T        0      0        2 
  23 chr23_12167155     ZBoe    C    T        0      0        2 
  23 chr23_12167155     ZGre    C    T        1      2        2 
  23 chr23_12167155     ZHar    C    T        0      0        2 
  23 chr23_12167155   Sample    C    T        0      0        2 
  23 chr23_12172248     AAsi    G    A        0      0        2 
  23 chr23_12172248     AKia    G    A        0      0        2 
  23 chr23_12172248     AOna    G    A        0      0        2 
  23 chr23_12172248     ASom    G    A        1      2        2 
  23 chr23_12172248     HCab    G    A        0      0        2 
  23 chr23_12172248     HPrz    G    A        0      0        2 
  23 chr23_12172248     ZBoe    G    A        0      0        2 
  23 chr23_12172248     ZGre    G    A        0      0        2 
  23 chr23_12172248     ZHar    G    A        0      0        2 
  23 chr23_12172248   Sample    G    A        0      0        2 
  23 chr23_12183518     AAsi    G    T        0      0        2 
  23 chr23_12183518     AKia    G    T        1      2        2 
  23 chr23_12183518     AOna    G    T        1      2        2 
  23 chr23_12183518     ASom    G    T        0      0        2 
  23 chr23_12183518     HCab    G    T        0      0        2 
  23 chr23_12183518     HPrz    G    T        0      0        2 
  23 chr23_12183518     ZBoe    G    T        0      0        2 
  23 chr23_12183518     ZGre    G    T        0      0        2 
  23 chr23_12183518     ZHar    G    T        0      0        2 
  23 chr23_12183518   Sample    G    T        0      0        2 
  23 chr23_12184598     AAsi    A    G        0      0        2 
  23 chr23_12184598     AKia    A    G        0      0        2 
  23 chr23_12184598     AOna    A    G        0      0        2 
  23 chr23_12184598     ASom    A    G        0      0        2 
  23 chr23_12184598     HCab    A    G        0      0        2 
  23 chr23_12184598     HPrz    A    G        0      0        2 
  23 chr23_12184598     ZBoe    A    G        1      2        2 
  23 chr23_12184598     ZGre    A    G        0      0        2 
  23 chr23_12184598     ZHar    A    G        0      0        2 
  23 chr23_12184598   Sample    A    G        0      0        2 
  23 chr23_12187878     AAsi    T    G        0      0        2 
  23 chr23_12187878     AKia    T    G        0      0        2 
  23 chr23_12187878     AOna    T    G        0      0        2 
  23 chr23_12187878     ASom    T    G        0      0        2 
  23 chr23_12187878     HCab    T    G        0      0        2 
  23 chr23_12187878     HPrz    T    G        0      0        2 
  23 chr23_12187878     ZBoe    T    G        0      0        2 
  23 chr23_12187878     ZGre    T    G        1      2        2 
  23 chr23_12187878     ZHar    T    G        0      0        2 
  23 chr23_12187878   Sample    T    G        0      0        2 
  23 chr23_12189221     AAsi    T    C        0      0        2 
  23 chr23_12189221     AKia    T    C        0      0        2 
  23 chr23_12189221     AOna    T    C        0      0        2 
  23 chr23_12189221     ASom    T    C        0      0        2 
  23 chr23_12189221     HCab    T    C      0.5      1        2 
  23 chr23_12189221     HPrz    T    C        0      0        2 
  23 chr23_12189221     ZBoe    T    C        0      0        2 
  23 chr23_12189221     ZGre    T    C        0      0        2 
  23 chr23_12189221     ZHar    T    C        0      0        2 
  23 chr23_12189221   Sample    T    C        0      0        2 
  23 chr23_12193217     AAsi    A    G        0      0        2 
  23 chr23_12193217     AKia    A    G        0      0        2 
  23 chr23_12193217     AOna    A    G        0      0        2 
  23 chr23_12193217     ASom    A    G        1      2        2 
  23 chr23_12193217     HCab    A    G        0      0        2 
  23 chr23_12193217     HPrz    A    G        0      0        2 
  23 chr23_12193217     ZBoe    A    G        0      0        2 
  23 chr23_12193217     ZGre    A    G        0      0        2 
  23 chr23_12193217     ZHar    A    G        0      0        2 
  23 chr23_12193217   Sample    A    G        0      0        2 
  23 chr23_12197622     AAsi    C    T        0      0        2 
  23 chr23_12197622     AKia    C    T        0      0        2 
  23 chr23_12197622     AOna    C    T        0      0        2 
  23 chr23_12197622     ASom    C    T        0      0        2 
  23 chr23_12197622     HCab    C    T        0      0        2 
  23 chr23_12197622     HPrz    C    T        0      0        2 
  23 chr23_12197622     ZBoe    C    T      0.5      1        2 
  23 chr23_12197622     ZGre    C    T        0      0        2 
  23 chr23_12197622     ZHar    C    T        0      0        2 
  23 chr23_12197622   Sample    C    T        0      0        2 
  23 chr23_12205086     AAsi    G    A        0      0        2 
  23 chr23_12205086     AKia    G    A        0      0        2 
  23 chr23_12205086     AOna    G    A        0      0        2 
  23 chr23_12205086     ASom    G    A        0      0        2 
  23 chr23_12205086     HCab    G    A        0      0        2 
  23 chr23_12205086     HPrz    G    A        0      0        2 
  23 chr23_12205086     ZBoe    G    A        0      0        2 
  23 chr23_12205086     ZGre    G    A      0.5      1        2 
  23 chr23_12205086     ZHar    G    A        0      0        2 
  23 chr23_12205086   Sample    G    A        0      0        2 
  23 chr23_12207767     AAsi    G    A        0      0        2 
  23 chr23_12207767     AKia    G    A        0      0        2 
  23 chr23_12207767     AOna    G    A        0      0        2 
  23 chr23_12207767     ASom    G    A        0      0        2 
  23 chr23_12207767     HCab    G    A        1      2        2 
  23 chr23_12207767     HPrz    G    A        1      2        2 
  23 chr23_12207767     ZBoe    G    A        0      0        2 
  23 chr23_12207767     ZGre    G    A        0      0        2 
  23 chr23_12207767     ZHar    G    A        0      0        2 
  23 chr23_12207767   Sample    G    A        0      0        2 
  23 chr23_12213798     AAsi    A    G        0      0        2 
  23 chr23_12213798     AKia    A    G        0      0        2 
  23 chr23_12213798     AOna    A    G        0      0        2 
  23 chr23_12213798     ASom    A    G        0      0        2 
  23 chr23_12213798     HCab    A    G        0      0        2 
  23 chr23_12213798     HPrz    A    G        0      0        2 
  23 chr23_12213798     ZBoe    A    G        0      0        2 
  23 chr23_12213798     ZGre    A    G        1      2        2 
  23 chr23_12213798     ZHar    A    G        0      0        2 
  23 chr23_12213798   Sample    A    G        0      0        2 
  23 chr23_12219926     AAsi    C    T        0      0        2 
  23 chr23_12219926     AKia    C    T        0      0        2 
  23 chr23_12219926     AOna    C    T        0      0        2 
  23 chr23_12219926     ASom    C    T        0      0        2 
  23 chr23_12219926     HCab    C    T        1      2        2 
  23 chr23_12219926     HPrz    C    T        1      2        2 
  23 chr23_12219926     ZBoe    C    T        0      0        2 
  23 chr23_12219926     ZGre    C    T        0      0        2 
  23 chr23_12219926     ZHar    C    T        0      0        2 
  23 chr23_12219926   Sample    C    T        0      0        2 
  23 chr23_12223088     AAsi    C    A        1      2        2 
  23 chr23_12223088     AKia    C    A        0      0        2 
  23 chr23_12223088     AOna    C    A        0      0        2 
  23 chr23_12223088     ASom    C    A        1      2        2 
  23 chr23_12223088     HCab    C    A        0      0        2 
  23 chr23_12223088     HPrz    C    A        0      0        2 
  23 chr23_12223088     ZBoe    C    A        0      0        2 
  23 chr23_12223088     ZGre    C    A        0      0        2 
  23 chr23_12223088     ZHar    C    A        0      0        2 
  23 chr23_12223088   Sample    C    A        1      2        2 
  23 chr23_12233364     AAsi    G    A        0      0        2 
  23 chr23_12233364     AKia    G    A        0      0        2 
  23 chr23_12233364     AOna    G    A        0      0        2 
  23 chr23_12233364     ASom    G    A        0      0        2 
  23 chr23_12233364     HCab    G    A        0      0        2 
  23 chr23_12233364     HPrz    G    A        0      0        2 
  23 chr23_12233364     ZBoe    G    A        1      2        2 
  23 chr23_12233364     ZGre    G    A        0      0        2 
  23 chr23_12233364     ZHar    G    A        0      0        2 
  23 chr23_12233364   Sample    G    A        0      0        2 
  23 chr23_12234405     AAsi    C    T        0      0        2 
  23 chr23_12234405     AKia    C    T        0      0        2 
  23 chr23_12234405     AOna    C    T        0      0        2 
  23 chr23_12234405     ASom    C    T        0      0        2 
  23 chr23_12234405     HCab    C    T      0.5      1        2 
  23 chr23_12234405     HPrz    C    T        0      0        2 
  23 chr23_12234405     ZBoe    C    T        0      0        2 
  23 chr23_12234405     ZGre    C    T        0      0        2 
  23 chr23_12234405     ZHar    C    T        0      0        2 
  23 chr23_12234405   Sample    C    T        0      0        2 
  23 chr23_12239892     AAsi    T    C        0      0        2 
  23 chr23_12239892     AKia    T    C        0      0        2 
  23 chr23_12239892     AOna    T    C        0      0        2 
  23 chr23_12239892     ASom    T    C        0      0        2 
  23 chr23_12239892     HCab    T    C        0      0        2 
  23 chr23_12239892     HPrz    T    C        0      0        2 
  23 chr23_12239892     ZBoe    T    C        1      2        2 
  23 chr23_12239892     ZGre    T    C        0      0        2 
  23 chr23_12239892     ZHar    T    C        0      0        2 
  23 chr23_12239892   Sample    T    C        0      0        2 
  23 chr23_12249234     AAsi    A    T        0      0        2 
  23 chr23_12249234     AKia    A    T        0      0        2 
  23 chr23_12249234     AOna    A    T        1      2        2 
  23 chr23_12249234     ASom    A    T        0      0        2 
  23 chr23_12249234     HCab    A    T        0      0        2 
  23 chr23_12249234     HPrz    A    T        0      0        2 
  23 chr23_12249234     ZBoe    A    T        0      0        2 
  23 chr23_12249234     ZGre    A    T        0      0        2 
  23 chr23_12249234     ZHar    A    T        0      0        2 
  23 chr23_12249234   Sample    A    T        0      0        2 
  23 chr23_12259501     AAsi    T    C        0      0        2 
  23 chr23_12259501     AKia    T    C        0      0        2 
  23 chr23_12259501     AOna    T    C        0      0        2 
  23 chr23_12259501     ASom    T    C        0      0        2 
  23 chr23_12259501     HCab    T    C        1      2        2 
  23 chr23_12259501     HPrz    T    C        1      2        2 
  23 chr23_12259501     ZBoe    T    C        0      0        2 
  23 chr23_12259501     ZGre    T    C        0      0        2 
  23 chr23_12259501     ZHar    T    C        0      0        2 
  23 chr23_12259501   Sample    T    C        0      0        2 
  23 chr23_12259699     AAsi    G    A        0      0        2 
  23 chr23_12259699     AKia    G    A        0      0        2 
  23 chr23_12259699     AOna    G    A        0      0        2 
  23 chr23_12259699     ASom    G    A        0      0        2 
  23 chr23_12259699     HCab    G    A        1      2        2 
  23 chr23_12259699     HPrz    G    A        1      2        2 
  23 chr23_12259699     ZBoe    G    A        0      0        2 
  23 chr23_12259699     ZGre    G    A        0      0        2 
  23 chr23_12259699     ZHar    G    A        0      0        2 
  23 chr23_12259699   Sample    G    A        0      0        2 
  23 chr23_12267983     AAsi    C    G        0      0        2 
  23 chr23_12267983     AKia    C    G        1      2        2 
  23 chr23_12267983     AOna    C    G        1      2        2 
  23 chr23_12267983     ASom    C    G        0      0        2 
  23 chr23_12267983     HCab    C    G        0      0        2 
  23 chr23_12267983     HPrz    C    G        0      0        2 
  23 chr23_12267983     ZBoe    C    G        0      0        2 
  23 chr23_12267983     ZGre    C    G        0      0        2 
  23 chr23_12267983     ZHar    C    G        0      0        2 
  23 chr23_12267983   Sample    C    G        0      0        2 
  23 chr23_12271136     AAsi    A    C        1      2        2 
  23 chr23_12271136     AKia    A    C        0      0        2 
  23 chr23_12271136     AOna    A    C        0      0        2 
  23 chr23_12271136     ASom    A    C      0.5      1        2 
  23 chr23_12271136     HCab    A    C        0      0        2 
  23 chr23_12271136     HPrz    A    C        0      0        2 
  23 chr23_12271136     ZBoe    A    C        0      0        2 
  23 chr23_12271136     ZGre    A    C        0      0        2 
  23 chr23_12271136     ZHar    A    C        0      0        2 
  23 chr23_12271136   Sample    A    C        1      2        2 
  23 chr23_12275904     AAsi    C    T        0      0        2 
  23 chr23_12275904     AKia    C    T        0      0        2 
  23 chr23_12275904     AOna    C    T        0      0        2 
  23 chr23_12275904     ASom    C    T        0      0        2 
  23 chr23_12275904     HCab    C    T        1      2        2 
  23 chr23_12275904     HPrz    C    T        1      2        2 
  23 chr23_12275904     ZBoe    C    T        0      0        2 
  23 chr23_12275904     ZGre    C    T        0      0        2 
  23 chr23_12275904     ZHar    C    T        0      0        2 
  23 chr23_12275904   Sample    C    T        0      0        2 
  23 chr23_12287081     AAsi    T    C        0      0        2 
  23 chr23_12287081     AKia    T    C        0      0        2 
  23 chr23_12287081     AOna    T    C        0      0        2 
  23 chr23_12287081     ASom    T    C        0      0        2 
  23 chr23_12287081     HCab    T    C        0      0        2 
  23 chr23_12287081     HPrz    T    C      0.5      1        2 
  23 chr23_12287081     ZBoe    T    C        0      0        2 
  23 chr23_12287081     ZGre    T    C        0      0        2 
  23 chr23_12287081     ZHar    T    C        0      0        2 
  23 chr23_12287081   Sample    T    C        0      0        2 
  23 chr23_12291097     AAsi    G    T        0      0        2 
  23 chr23_12291097     AKia    G    T      0.5      1        2 
  23 chr23_12291097     AOna    G    T        0      0        2 
  23 chr23_12291097     ASom    G    T        0      0        2 
  23 chr23_12291097     HCab    G    T        0      0        2 
  23 chr23_12291097     HPrz    G    T        0      0        2 
  23 chr23_12291097     ZBoe    G    T        0      0        2 
  23 chr23_12291097     ZGre    G    T        0      0        2 
  23 chr23_12291097     ZHar    G    T        0      0        2 
  23 chr23_12291097   Sample    G    T        0      0        2 
  23 chr23_12296542     AAsi    T    A        0      0        2 
  23 chr23_12296542     AKia    T    A      0.5      1        2 
  23 chr23_12296542     AOna    T    A        0      0        2 
  23 chr23_12296542     ASom    T    A        0      0        2 
  23 chr23_12296542     HCab    T    A        0      0        2 
  23 chr23_12296542     HPrz    T    A        0      0        2 
  23 chr23_12296542     ZBoe    T    A        0      0        2 
  23 chr23_12296542     ZGre    T    A        0      0        2 
  23 chr23_12296542     ZHar    T    A        0      0        2 
  23 chr23_12296542   Sample    T    A        0      0        2 
  23 chr23_12302607     AAsi    C    T        0      0        2 
  23 chr23_12302607     AKia    C    T        0      0        2 
  23 chr23_12302607     AOna    C    T        0      0        2 
  23 chr23_12302607     ASom    C    T        0      0        2 
  23 chr23_12302607     HCab    C    T        1      2        2 
  23 chr23_12302607     HPrz    C    T        1      2        2 
  23 chr23_12302607     ZBoe    C    T        0      0        2 
  23 chr23_12302607     ZGre    C    T        0      0        2 
  23 chr23_12302607     ZHar    C    T        0      0        2 
  23 chr23_12302607   Sample    C    T        0      0        2 
  23 chr23_12306125     AAsi    T    C        0      0        2 
  23 chr23_12306125     AKia    T    C        0      0        2 
  23 chr23_12306125     AOna    T    C        0      0        2 
  23 chr23_12306125     ASom    T    C        0      0        2 
  23 chr23_12306125     HCab    T    C      0.5      1        2 
  23 chr23_12306125     HPrz    T    C      0.5      1        2 
  23 chr23_12306125     ZBoe    T    C        0      0        2 
  23 chr23_12306125     ZGre    T    C        0      0        2 
  23 chr23_12306125     ZHar    T    C        0      0        2 
  23 chr23_12306125   Sample    T    C        0      0        2 
  23 chr23_12306936     AAsi    A    C        0      0        2 
  23 chr23_12306936     AKia    A    C        0      0        2 
  23 chr23_12306936     AOna    A    C        0      0        2 
  23 chr23_12306936     ASom    A    C        0      0        2 
  23 chr23_12306936     HCab    A    C      0.5      1        2 
  23 chr23_12306936     HPrz    A    C      0.5      1        2 
  23 chr23_12306936     ZBoe    A    C        0      0        2 
  23 chr23_12306936     ZGre    A    C        0      0        2 
  23 chr23_12306936     ZHar    A    C        0      0        2 
  23 chr23_12306936   Sample    A    C        0      0        2 
  23 chr23_12331986     AAsi    T    C        0      0        2 
  23 chr23_12331986     AKia    T    C        0      0        2 
  23 chr23_12331986     AOna    T    C        0      0        2 
  23 chr23_12331986     ASom    T    C        0      0        2 
  23 chr23_12331986     HCab    T    C        1      2        2 
  23 chr23_12331986     HPrz    T    C        1      2        2 
  23 chr23_12331986     ZBoe    T    C        0      0        2 
  23 chr23_12331986     ZGre    T    C        0      0        2 
  23 chr23_12331986     ZHar    T    C        0      0        2 
  23 chr23_12331986   Sample    T    C        0      0        2 
  23 chr23_12336233     AAsi    C    T        0      0        2 
  23 chr23_12336233     AKia    C    T        0      0        2 
  23 chr23_12336233     AOna    C    T        0      0        2 
  23 chr23_12336233     ASom    C    T        0      0        2 
  23 chr23_12336233     HCab    C    T        0      0        2 
  23 chr23_12336233     HPrz    C    T      0.5      1        2 
  23 chr23_12336233     ZBoe    C    T        0      0        2 
  23 chr23_12336233     ZGre    C    T        0      0        2 
  23 chr23_12336233     ZHar    C    T        0      0        2 
  23 chr23_12336233   Sample    C    T        0      0        2 
  23 chr23_12347002     AAsi    G    A        0      0        2 
  23 chr23_12347002     AKia    G    A        0      0        2 
  23 chr23_12347002     AOna    G    A        0      0        2 
  23 chr23_12347002     ASom    G    A        0      0        2 
  23 chr23_12347002     HCab    G    A        1      2        2 
  23 chr23_12347002     HPrz    G    A        1      2        2 
  23 chr23_12347002     ZBoe    G    A        0      0        2 
  23 chr23_12347002     ZGre    G    A        0      0        2 
  23 chr23_12347002     ZHar    G    A        0      0        2 
  23 chr23_12347002   Sample    G    A        0      0        2 
  23 chr23_12351860     AAsi    T    C        0      0        2 
  23 chr23_12351860     AKia    T    C        0      0        2 
  23 chr23_12351860     AOna    T    C        1      2        2 
  23 chr23_12351860     ASom    T    C        0      0        2 
  23 chr23_12351860     HCab    T    C        0      0        2 
  23 chr23_12351860     HPrz    T    C        0      0        2 
  23 chr23_12351860     ZBoe    T    C        0      0        2 
  23 chr23_12351860     ZGre    T    C        0      0        2 
  23 chr23_12351860     ZHar    T    C        0      0        2 
  23 chr23_12351860   Sample    T    C        0      0        2 
  23 chr23_12359238     AAsi    C    G        0      0        2 
  23 chr23_12359238     AKia    C    G        0      0        2 
  23 chr23_12359238     AOna    C    G        0      0        2 
  23 chr23_12359238     ASom    C    G        0      0        2 
  23 chr23_12359238     HCab    C    G        1      2        2 
  23 chr23_12359238     HPrz    C    G        1      2        2 
  23 chr23_12359238     ZBoe    C    G        0      0        2 
  23 chr23_12359238     ZGre    C    G        0      0        2 
  23 chr23_12359238     ZHar    C    G        0      0        2 
  23 chr23_12359238   Sample    C    G        0      0        2 
  23 chr23_12369717     AAsi    T    C        0      0        2 
  23 chr23_12369717     AKia    T    C        0      0        2 
  23 chr23_12369717     AOna    T    C        0      0        2 
  23 chr23_12369717     ASom    T    C        0      0        2 
  23 chr23_12369717     HCab    T    C        0      0        2 
  23 chr23_12369717     HPrz    T    C        0      0        2 
  23 chr23_12369717     ZBoe    T    C      0.5      1        2 
  23 chr23_12369717     ZGre    T    C        0      0        2 
  23 chr23_12369717     ZHar    T    C        0      0        2 
  23 chr23_12369717   Sample    T    C        0      0        2 
  23 chr23_12373048     AAsi    A    G        0      0        2 
  23 chr23_12373048     AKia    A    G      0.5      1        2 
  23 chr23_12373048     AOna    A    G        0      0        2 
  23 chr23_12373048     ASom    A    G        0      0        2 
  23 chr23_12373048     HCab    A    G        0      0        2 
  23 chr23_12373048     HPrz    A    G        0      0        2 
  23 chr23_12373048     ZBoe    A    G        0      0        2 
  23 chr23_12373048     ZGre    A    G        0      0        2 
  23 chr23_12373048     ZHar    A    G        0      0        2 
  23 chr23_12373048   Sample    A    G        0      0        2 
  23 chr23_12376745     AAsi    C    T        0      0        2 
  23 chr23_12376745     AKia    C    T        0      0        2 
  23 chr23_12376745     AOna    C    T        0      0        2 
  23 chr23_12376745     ASom    C    T        0      0        2 
  23 chr23_12376745     HCab    C    T      0.5      1        2 
  23 chr23_12376745     HPrz    C    T        0      0        2 
  23 chr23_12376745     ZBoe    C    T        0      0        2 
  23 chr23_12376745     ZGre    C    T        0      0        2 
  23 chr23_12376745     ZHar    C    T        0      0        2 
  23 chr23_12376745   Sample    C    T        0      0        2 
  23 chr23_12377613     AAsi    G    A        0      0        2 
  23 chr23_12377613     AKia    G    A        0      0        2 
  23 chr23_12377613     AOna    G    A        0      0        2 
  23 chr23_12377613     ASom    G    A        0      0        2 
  23 chr23_12377613     HCab    G    A      0.5      1        2 
  23 chr23_12377613     HPrz    G    A        0      0        2 
  23 chr23_12377613     ZBoe    G    A        0      0        2 
  23 chr23_12377613     ZGre    G    A        0      0        2 
  23 chr23_12377613     ZHar    G    A        0      0        2 
  23 chr23_12377613   Sample    G    A        0      0        2 
  23 chr23_12379119     AAsi    T    G        0      0        2 
  23 chr23_12379119     AKia    T    G        0      0        2 
  23 chr23_12379119     AOna    T    G        0      0        2 
  23 chr23_12379119     ASom    T    G        0      0        2 
  23 chr23_12379119     HCab    T    G        0      0        2 
  23 chr23_12379119     HPrz    T    G        0      0        2 
  23 chr23_12379119     ZBoe    T    G      0.5      1        2 
  23 chr23_12379119     ZGre    T    G        0      0        2 
  23 chr23_12379119     ZHar    T    G        0      0        2 
  23 chr23_12379119   Sample    T    G        0      0        2 
  23 chr23_12382644     AAsi    T    C        1      2        2 
  23 chr23_12382644     AKia    T    C        0      0        2 
  23 chr23_12382644     AOna    T    C        0      0        2 
  23 chr23_12382644     ASom    T    C        1      2        2 
  23 chr23_12382644     HCab    T    C        0      0        2 
  23 chr23_12382644     HPrz    T    C        0      0        2 
  23 chr23_12382644     ZBoe    T    C        0      0        2 
  23 chr23_12382644     ZGre    T    C        0      0        2 
  23 chr23_12382644     ZHar    T    C        0      0        2 
  23 chr23_12382644   Sample    T    C        1      2        2 
  23 chr23_12387187     AAsi    C    T        0      0        2 
  23 chr23_12387187     AKia    C    T        0      0        2 
  23 chr23_12387187     AOna    C    T        0      0        2 
  23 chr23_12387187     ASom    C    T        0      0        2 
  23 chr23_12387187     HCab    C    T        0      0        2 
  23 chr23_12387187     HPrz    C    T      0.5      1        2 
  23 chr23_12387187     ZBoe    C    T        0      0        2 
  23 chr23_12387187     ZGre    C    T        0      0        2 
  23 chr23_12387187     ZHar    C    T        0      0        2 
  23 chr23_12387187   Sample    C    T        0      0        2 
  23 chr23_12397095     AAsi    T    C        0      0        2 
  23 chr23_12397095     AKia    T    C        0      0        2 
  23 chr23_12397095     AOna    T    C        0      0        2 
  23 chr23_12397095     ASom    T    C        0      0        2 
  23 chr23_12397095     HCab    T    C        0      0        2 
  23 chr23_12397095     HPrz    T    C        0      0        2 
  23 chr23_12397095     ZBoe    T    C      0.5      1        2 
  23 chr23_12397095     ZGre    T    C        0      0        2 
  23 chr23_12397095     ZHar    T    C        0      0        2 
  23 chr23_12397095   Sample    T    C        0      0        2 
  23 chr23_12398598     AAsi    A    G        0      0        2 
  23 chr23_12398598     AKia    A    G        0      0        2 
  23 chr23_12398598     AOna    A    G        0      0        2 
  23 chr23_12398598     ASom    A    G        0      0        2 
  23 chr23_12398598     HCab    A    G        0      0        2 
  23 chr23_12398598     HPrz    A    G        0      0        2 
  23 chr23_12398598     ZBoe    A    G        0      0        2 
  23 chr23_12398598     ZGre    A    G      0.5      1        2 
  23 chr23_12398598     ZHar    A    G        0      0        2 
  23 chr23_12398598   Sample    A    G        0      0        2 
  23 chr23_12428399     AAsi    T    C        0      0        2 
  23 chr23_12428399     AKia    T    C        0      0        2 
  23 chr23_12428399     AOna    T    C        0      0        2 
  23 chr23_12428399     ASom    T    C        0      0        2 
  23 chr23_12428399     HCab    T    C        0      0        2 
  23 chr23_12428399     HPrz    T    C        0      0        2 
  23 chr23_12428399     ZBoe    T    C      0.5      1        2 
  23 chr23_12428399     ZGre    T    C        0      0        2 
  23 chr23_12428399     ZHar    T    C        0      0        2 
  23 chr23_12428399   Sample    T    C        0      0        2 
  23 chr23_12432563     AAsi    G    C        0      0        2 
  23 chr23_12432563     AKia    G    C        1      2        2 
  23 chr23_12432563     AOna    G    C        1      2        2 
  23 chr23_12432563     ASom    G    C        0      0        2 
  23 chr23_12432563     HCab    G    C        0      0        2 
  23 chr23_12432563     HPrz    G    C        0      0        2 
  23 chr23_12432563     ZBoe    G    C        0      0        2 
  23 chr23_12432563     ZGre    G    C        0      0        2 
  23 chr23_12432563     ZHar    G    C        0      0        2 
  23 chr23_12432563   Sample    G    C        0      0        2 
  23 chr23_12435892     AAsi    C    T        0      0        2 
  23 chr23_12435892     AKia    C    T        0      0        2 
  23 chr23_12435892     AOna    C    T        0      0        2 
  23 chr23_12435892     ASom    C    T        0      0        2 
  23 chr23_12435892     HCab    C    T        0      0        2 
  23 chr23_12435892     HPrz    C    T      0.5      1        2 
  23 chr23_12435892     ZBoe    C    T        0      0        2 
  23 chr23_12435892     ZGre    C    T        0      0        2 
  23 chr23_12435892     ZHar    C    T        0      0        2 
  23 chr23_12435892   Sample    C    T        0      0        2 
  23 chr23_12438269     AAsi    G    A        0      0        2 
  23 chr23_12438269     AKia    G    A        0      0        2 
  23 chr23_12438269     AOna    G    A        0      0        2 
  23 chr23_12438269     ASom    G    A        0      0        2 
  23 chr23_12438269     HCab    G    A        0      0        2 
  23 chr23_12438269     HPrz    G    A        0      0        2 
  23 chr23_12438269     ZBoe    G    A        1      2        2 
  23 chr23_12438269     ZGre    G    A        0      0        2 
  23 chr23_12438269     ZHar    G    A        0      0        2 
  23 chr23_12438269   Sample    G    A        0      0        2 
  23 chr23_12442463     AAsi    C    T        0      0        2 
  23 chr23_12442463     AKia    C    T        0      0        2 
  23 chr23_12442463     AOna    C    T        0      0        2 
  23 chr23_12442463     ASom    C    T        0      0        2 
  23 chr23_12442463     HCab    C    T        0      0        2 
  23 chr23_12442463     HPrz    C    T        0      0        2 
  23 chr23_12442463     ZBoe    C    T      0.5      1        2 
  23 chr23_12442463     ZGre    C    T        1      2        2 
  23 chr23_12442463     ZHar    C    T        0      0        2 
  23 chr23_12442463   Sample    C    T        0      0        2 
  23 chr23_12443481     AAsi    G    A        0      0        2 
  23 chr23_12443481     AKia    G    A        0      0        2 
  23 chr23_12443481     AOna    G    A        0      0        2 
  23 chr23_12443481     ASom    G    A        0      0        2 
  23 chr23_12443481     HCab    G    A      0.5      1        2 
  23 chr23_12443481     HPrz    G    A        0      0        2 
  23 chr23_12443481     ZBoe    G    A        0      0        2 
  23 chr23_12443481     ZGre    G    A        0      0        2 
  23 chr23_12443481     ZHar    G    A        0      0        2 
  23 chr23_12443481   Sample    G    A        0      0        2 
  23 chr23_12454730     AAsi    C    A        0      0        2 
  23 chr23_12454730     AKia    C    A        0      0        2 
  23 chr23_12454730     AOna    C    A        0      0        2 
  23 chr23_12454730     ASom    C    A        0      0        2 
  23 chr23_12454730     HCab    C    A        1      2        2 
  23 chr23_12454730     HPrz    C    A        1      2        2 
  23 chr23_12454730     ZBoe    C    A        0      0        2 
  23 chr23_12454730     ZGre    C    A        0      0        2 
  23 chr23_12454730     ZHar    C    A        0      0        2 
  23 chr23_12454730   Sample    C    A        0      0        2 
  23 chr23_12455508     AAsi    C    T        0      0        2 
  23 chr23_12455508     AKia    C    T        0      0        2 
  23 chr23_12455508     AOna    C    T        0      0        2 
  23 chr23_12455508     ASom    C    T        1      2        2 
  23 chr23_12455508     HCab    C    T        0      0        2 
  23 chr23_12455508     HPrz    C    T        0      0        2 
  23 chr23_12455508     ZBoe    C    T        0      0        2 
  23 chr23_12455508     ZGre    C    T        0      0        2 
  23 chr23_12455508     ZHar    C    T        0      0        2 
  23 chr23_12455508   Sample    C    T        0      0        2 
  23 chr23_12465552     AAsi    G    A        0      0        2 
  23 chr23_12465552     AKia    G    A        0      0        2 
  23 chr23_12465552     AOna    G    A        0      0        2 
  23 chr23_12465552     ASom    G    A        0      0        2 
  23 chr23_12465552     HCab    G    A        0      0        2 
  23 chr23_12465552     HPrz    G    A        0      0        2 
  23 chr23_12465552     ZBoe    G    A        0      0        2 
  23 chr23_12465552     ZGre    G    A        0      0        2 
  23 chr23_12465552     ZHar    G    A        1      2        2 
  23 chr23_12465552   Sample    G    A        0      0        2 
  23 chr23_12467143     AAsi    T    C        0      0        2 
  23 chr23_12467143     AKia    T    C        0      0        2 
  23 chr23_12467143     AOna    T    C        0      0        2 
  23 chr23_12467143     ASom    T    C        0      0        2 
  23 chr23_12467143     HCab    T    C      0.5      1        2 
  23 chr23_12467143     HPrz    T    C      0.5      1        2 
  23 chr23_12467143     ZBoe    T    C        0      0        2 
  23 chr23_12467143     ZGre    T    C      0.5      1        2 
  23 chr23_12467143     ZHar    T    C        0      0        2 
  23 chr23_12467143   Sample    T    C        0      0        2 
  23 chr23_12468556     AAsi    T    C        0      0        2 
  23 chr23_12468556     AKia    T    C        0      0        2 
  23 chr23_12468556     AOna    T    C        0      0        2 
  23 chr23_12468556     ASom    T    C        0      0        2 
  23 chr23_12468556     HCab    T    C      0.5      1        2 
  23 chr23_12468556     HPrz    T    C      0.5      1        2 
  23 chr23_12468556     ZBoe    T    C        0      0        2 
  23 chr23_12468556     ZGre    T    C        0      0        2 
  23 chr23_12468556     ZHar    T    C        0      0        2 
  23 chr23_12468556   Sample    T    C        0      0        2 
  23 chr23_12476692     AAsi    G    A        0      0        2 
  23 chr23_12476692     AKia    G    A        1      2        2 
  23 chr23_12476692     AOna    G    A        1      2        2 
  23 chr23_12476692     ASom    G    A        0      0        2 
  23 chr23_12476692     HCab    G    A        0      0        2 
  23 chr23_12476692     HPrz    G    A        0      0        2 
  23 chr23_12476692     ZBoe    G    A        0      0        2 
  23 chr23_12476692     ZGre    G    A        0      0        2 
  23 chr23_12476692     ZHar    G    A        0      0        2 
  23 chr23_12476692   Sample    G    A        0      0        2 
  23 chr23_12477444     AAsi    C    T        0      0        2 
  23 chr23_12477444     AKia    C    T        0      0        2 
  23 chr23_12477444     AOna    C    T        0      0        2 
  23 chr23_12477444     ASom    C    T        0      0        2 
  23 chr23_12477444     HCab    C    T      0.5      1        2 
  23 chr23_12477444     HPrz    C    T      0.5      1        2 
  23 chr23_12477444     ZBoe    C    T        0      0        2 
  23 chr23_12477444     ZGre    C    T        0      0        2 
  23 chr23_12477444     ZHar    C    T        0      0        2 
  23 chr23_12477444   Sample    C    T        0      0        2 
  23 chr23_12477821     AAsi    G    A        1      2        2 
  23 chr23_12477821     AKia    G    A        1      2        2 
  23 chr23_12477821     AOna    G    A        1      2        2 
  23 chr23_12477821     ASom    G    A        1      2        2 
  23 chr23_12477821     HCab    G    A        0      0        2 
  23 chr23_12477821     HPrz    G    A        0      0        2 
  23 chr23_12477821     ZBoe    G    A        0      0        2 
  23 chr23_12477821     ZGre    G    A        0      0        2 
  23 chr23_12477821     ZHar    G    A        0      0        2 
  23 chr23_12477821   Sample    G    A        1      2        2 
  23 chr23_12490986     AAsi    G    A        1      2        2 
  23 chr23_12490986     AKia    G    A        0      0        2 
  23 chr23_12490986     AOna    G    A        0      0        2 
  23 chr23_12490986     ASom    G    A      0.5      1        2 
  23 chr23_12490986     HCab    G    A        0      0        2 
  23 chr23_12490986     HPrz    G    A        0      0        2 
  23 chr23_12490986     ZBoe    G    A        0      0        2 
  23 chr23_12490986     ZGre    G    A        0      0        2 
  23 chr23_12490986     ZHar    G    A        0      0        2 
  23 chr23_12490986   Sample    G    A        1      2        2 
  23 chr23_12491016     AAsi    C    T        0      0        2 
  23 chr23_12491016     AKia    C    T        0      0        2 
  23 chr23_12491016     AOna    C    T        0      0        2 
  23 chr23_12491016     ASom    C    T        0      0        2 
  23 chr23_12491016     HCab    C    T        0      0        2 
  23 chr23_12491016     HPrz    C    T        0      0        2 
  23 chr23_12491016     ZBoe    C    T        0      0        2 
  23 chr23_12491016     ZGre    C    T      0.5      1        2 
  23 chr23_12491016     ZHar    C    T        0      0        2 
  23 chr23_12491016   Sample    C    T        0      0        2 
  23 chr23_12494858     AAsi    A    G        0      0        2 
  23 chr23_12494858     AKia    A    G        0      0        2 
  23 chr23_12494858     AOna    A    G        0      0        2 
  23 chr23_12494858     ASom    A    G        0      0        2 
  23 chr23_12494858     HCab    A    G        0      0        2 
  23 chr23_12494858     HPrz    A    G        0      0        2 
  23 chr23_12494858     ZBoe    A    G        0      0        2 
  23 chr23_12494858     ZGre    A    G        0      0        2 
  23 chr23_12494858     ZHar    A    G        1      2        2 
  23 chr23_12494858   Sample    A    G        0      0        2 
  23 chr23_12502522     AAsi    A    C        0      0        2 
  23 chr23_12502522     AKia    A    C        0      0        2 
  23 chr23_12502522     AOna    A    C        0      0        2 
  23 chr23_12502522     ASom    A    C        0      0        2 
  23 chr23_12502522     HCab    A    C        1      2        2 
  23 chr23_12502522     HPrz    A    C        1      2        2 
  23 chr23_12502522     ZBoe    A    C        0      0        2 
  23 chr23_12502522     ZGre    A    C        0      0        2 
  23 chr23_12502522     ZHar    A    C        0      0        2 
  23 chr23_12502522   Sample    A    C        0      0        2 
  23 chr23_12505814     AAsi    T    C        0      0        2 
  23 chr23_12505814     AKia    T    C        0      0        2 
  23 chr23_12505814     AOna    T    C        0      0        2 
  23 chr23_12505814     ASom    T    C        0      0        2 
  23 chr23_12505814     HCab    T    C        0      0        2 
  23 chr23_12505814     HPrz    T    C        0      0        2 
  23 chr23_12505814     ZBoe    T    C      0.5      1        2 
  23 chr23_12505814     ZGre    T    C        0      0        2 
  23 chr23_12505814     ZHar    T    C        0      0        2 
  23 chr23_12505814   Sample    T    C        0      0        2 
  23 chr23_12510332     AAsi    T    C        0      0        2 
  23 chr23_12510332     AKia    T    C        0      0        2 
  23 chr23_12510332     AOna    T    C        0      0        2 
  23 chr23_12510332     ASom    T    C        0      0        2 
  23 chr23_12510332     HCab    T    C        0      0        2 
  23 chr23_12510332     HPrz    T    C        0      0        2 
  23 chr23_12510332     ZBoe    T    C      0.5      1        2 
  23 chr23_12510332     ZGre    T    C        0      0        2 
  23 chr23_12510332     ZHar    T    C        0      0        2 
  23 chr23_12510332   Sample    T    C        0      0        2 
  23 chr23_12516940     AAsi    A    G        0      0        2 
  23 chr23_12516940     AKia    A    G        0      0        2 
  23 chr23_12516940     AOna    A    G        0      0        2 
  23 chr23_12516940     ASom    A    G        0      0        2 
  23 chr23_12516940     HCab    A    G        0      0        2 
  23 chr23_12516940     HPrz    A    G      0.5      1        2 
  23 chr23_12516940     ZBoe    A    G        0      0        2 
  23 chr23_12516940     ZGre    A    G        0      0        2 
  23 chr23_12516940     ZHar    A    G        0      0        2 
  23 chr23_12516940   Sample    A    G        0      0        2 
  23 chr23_12523505     AAsi    G    A        0      0        2 
  23 chr23_12523505     AKia    G    A        0      0        2 
  23 chr23_12523505     AOna    G    A        0      0        2 
  23 chr23_12523505     ASom    G    A        0      0        2 
  23 chr23_12523505     HCab    G    A        1      2        2 
  23 chr23_12523505     HPrz    G    A        1      2        2 
  23 chr23_12523505     ZBoe    G    A        0      0        2 
  23 chr23_12523505     ZGre    G    A        0      0        2 
  23 chr23_12523505     ZHar    G    A        0      0        2 
  23 chr23_12523505   Sample    G    A        0      0        2 
  23 chr23_12526846     AAsi    C    T        0      0        2 
  23 chr23_12526846     AKia    C    T        0      0        2 
  23 chr23_12526846     AOna    C    T        0      0        2 
  23 chr23_12526846     ASom    C    T        0      0        2 
  23 chr23_12526846     HCab    C    T        0      0        2 
  23 chr23_12526846     HPrz    C    T        0      0        2 
  23 chr23_12526846     ZBoe    C    T        0      0        2 
  23 chr23_12526846     ZGre    C    T        0      0        2 
  23 chr23_12526846     ZHar    C    T        1      2        2 
  23 chr23_12526846   Sample    C    T        0      0        2 
  23 chr23_12532459     AAsi    T    C        0      0        2 
  23 chr23_12532459     AKia    T    C        0      0        2 
  23 chr23_12532459     AOna    T    C        0      0        2 
  23 chr23_12532459     ASom    T    C        0      0        2 
  23 chr23_12532459     HCab    T    C      0.5      1        2 
  23 chr23_12532459     HPrz    T    C        0      0        2 
  23 chr23_12532459     ZBoe    T    C        0      0        2 
  23 chr23_12532459     ZGre    T    C        0      0        2 
  23 chr23_12532459     ZHar    T    C        0      0        2 
  23 chr23_12532459   Sample    T    C        0      0        2 
  23 chr23_12542774     AAsi    C    T        0      0        2 
  23 chr23_12542774     AKia    C    T        0      0        2 
  23 chr23_12542774     AOna    C    T        0      0        2 
  23 chr23_12542774     ASom    C    T        0      0        2 
  23 chr23_12542774     HCab    C    T        0      0        2 
  23 chr23_12542774     HPrz    C    T        0      0        2 
  23 chr23_12542774     ZBoe    C    T      0.5      1        2 
  23 chr23_12542774     ZGre    C    T        0      0        2 
  23 chr23_12542774     ZHar    C    T        0      0        2 
  23 chr23_12542774   Sample    C    T        0      0        2 
  23 chr23_12546233     AAsi    C    A        0      0        2 
  23 chr23_12546233     AKia    C    A        0      0        2 
  23 chr23_12546233     AOna    C    A        0      0        2 
  23 chr23_12546233     ASom    C    A        0      0        2 
  23 chr23_12546233     HCab    C    A        0      0        2 
  23 chr23_12546233     HPrz    C    A        0      0        2 
  23 chr23_12546233     ZBoe    C    A      0.5      1        2 
  23 chr23_12546233     ZGre    C    A        0      0        2 
  23 chr23_12546233     ZHar    C    A        0      0        2 
  23 chr23_12546233   Sample    C    A        0      0        2 
  23 chr23_12551107     AAsi    T    C        0      0        2 
  23 chr23_12551107     AKia    T    C        0      0        2 
  23 chr23_12551107     AOna    T    C        0      0        2 
  23 chr23_12551107     ASom    T    C        0      0        2 
  23 chr23_12551107     HCab    T    C      0.5      1        2 
  23 chr23_12551107     HPrz    T    C        0      0        2 
  23 chr23_12551107     ZBoe    T    C        0      0        2 
  23 chr23_12551107     ZGre    T    C        0      0        2 
  23 chr23_12551107     ZHar    T    C        0      0        2 
  23 chr23_12551107   Sample    T    C        0      0        2 
  23 chr23_12553023     AAsi    T    C        0      0        2 
  23 chr23_12553023     AKia    T    C        0      0        2 
  23 chr23_12553023     AOna    T    C        0      0        2 
  23 chr23_12553023     ASom    T    C        0      0        2 
  23 chr23_12553023     HCab    T    C        1      2        2 
  23 chr23_12553023     HPrz    T    C        1      2        2 
  23 chr23_12553023     ZBoe    T    C        0      0        2 
  23 chr23_12553023     ZGre    T    C        0      0        2 
  23 chr23_12553023     ZHar    T    C        0      0        2 
  23 chr23_12553023   Sample    T    C        0      0        2 
  23 chr23_12553571     AAsi    C    T        0      0        2 
  23 chr23_12553571     AKia    C    T        0      0        2 
  23 chr23_12553571     AOna    C    T        0      0        2 
  23 chr23_12553571     ASom    C    T        0      0        2 
  23 chr23_12553571     HCab    C    T        0      0        2 
  23 chr23_12553571     HPrz    C    T        0      0        2 
  23 chr23_12553571     ZBoe    C    T      0.5      1        2 
  23 chr23_12553571     ZGre    C    T        0      0        2 
  23 chr23_12553571     ZHar    C    T        0      0        2 
  23 chr23_12553571   Sample    C    T        0      0        2 
  23 chr23_12556391     AAsi    T    C        0      0        2 
  23 chr23_12556391     AKia    T    C        0      0        2 
  23 chr23_12556391     AOna    T    C        0      0        2 
  23 chr23_12556391     ASom    T    C        0      0        2 
  23 chr23_12556391     HCab    T    C      0.5      1        2 
  23 chr23_12556391     HPrz    T    C        1      2        2 
  23 chr23_12556391     ZBoe    T    C        0      0        2 
  23 chr23_12556391     ZGre    T    C        0      0        2 
  23 chr23_12556391     ZHar    T    C        0      0        2 
  23 chr23_12556391   Sample    T    C        0      0        2 
  23 chr23_12559586     AAsi    T    G      0.5      1        2 
  23 chr23_12559586     AKia    T    G        0      0        2 
  23 chr23_12559586     AOna    T    G        0      0        2 
  23 chr23_12559586     ASom    T    G        0      0        2 
  23 chr23_12559586     HCab    T    G        0      0        2 
  23 chr23_12559586     HPrz    T    G        0      0        2 
  23 chr23_12559586     ZBoe    T    G        0      0        2 
  23 chr23_12559586     ZGre    T    G        0      0        2 
  23 chr23_12559586     ZHar    T    G        0      0        2 
  23 chr23_12559586   Sample    T    G        0      0        2 
  23 chr23_12562989     AAsi    T    C        0      0        2 
  23 chr23_12562989     AKia    T    C        0      0        2 
  23 chr23_12562989     AOna    T    C        0      0        2 
  23 chr23_12562989     ASom    T    C        0      0        2 
  23 chr23_12562989     HCab    T    C        0      0        2 
  23 chr23_12562989     HPrz    T    C        0      0        2 
  23 chr23_12562989     ZBoe    T    C        0      0        2 
  23 chr23_12562989     ZGre    T    C        0      0        2 
  23 chr23_12562989     ZHar    T    C        1      2        2 
  23 chr23_12562989   Sample    T    C        0      0        2 
  23 chr23_12566294     AAsi    A    G        0      0        2 
  23 chr23_12566294     AKia    A    G        0      0        2 
  23 chr23_12566294     AOna    A    G        0      0        2 
  23 chr23_12566294     ASom    A    G        0      0        2 
  23 chr23_12566294     HCab    A    G        0      0        2 
  23 chr23_12566294     HPrz    A    G        0      0        2 
  23 chr23_12566294     ZBoe    A    G        0      0        2 
  23 chr23_12566294     ZGre    A    G      0.5      1        2 
  23 chr23_12566294     ZHar    A    G        0      0        2 
  23 chr23_12566294   Sample    A    G        0      0        2 
  23 chr23_12576950     AAsi    T    C        0      0        2 
  23 chr23_12576950     AKia    T    C        0      0        2 
  23 chr23_12576950     AOna    T    C        0      0        2 
  23 chr23_12576950     ASom    T    C        0      0        2 
  23 chr23_12576950     HCab    T    C        1      2        2 
  23 chr23_12576950     HPrz    T    C        1      2        2 
  23 chr23_12576950     ZBoe    T    C        0      0        2 
  23 chr23_12576950     ZGre    T    C        0      0        2 
  23 chr23_12576950     ZHar    T    C        0      0        2 
  23 chr23_12576950   Sample    T    C        0      0        2 
  23 chr23_12580514     AAsi    A    G        1      2        2 
  23 chr23_12580514     AKia    A    G        0      0        2 
  23 chr23_12580514     AOna    A    G        0      0        2 
  23 chr23_12580514     ASom    A    G        1      2        2 
  23 chr23_12580514     HCab    A    G        0      0        2 
  23 chr23_12580514     HPrz    A    G        0      0        2 
  23 chr23_12580514     ZBoe    A    G        0      0        2 
  23 chr23_12580514     ZGre    A    G        0      0        2 
  23 chr23_12580514     ZHar    A    G        0      0        2 
  23 chr23_12580514   Sample    A    G        1      2        2 
  23 chr23_12581281     AAsi    T    C        0      0        2 
  23 chr23_12581281     AKia    T    C      0.5      1        2 
  23 chr23_12581281     AOna    T    C        0      0        2 
  23 chr23_12581281     ASom    T    C        0      0        2 
  23 chr23_12581281     HCab    T    C        0      0        2 
  23 chr23_12581281     HPrz    T    C        0      0        2 
  23 chr23_12581281     ZBoe    T    C        0      0        2 
  23 chr23_12581281     ZGre    T    C        0      0        2 
  23 chr23_12581281     ZHar    T    C        0      0        2 
  23 chr23_12581281   Sample    T    C        0      0        2 
  23 chr23_12591437     AAsi    G    A        0      0        2 
  23 chr23_12591437     AKia    G    A        0      0        2 
  23 chr23_12591437     AOna    G    A        1      2        2 
  23 chr23_12591437     ASom    G    A        0      0        2 
  23 chr23_12591437     HCab    G    A        0      0        2 
  23 chr23_12591437     HPrz    G    A        0      0        2 
  23 chr23_12591437     ZBoe    G    A        0      0        2 
  23 chr23_12591437     ZGre    G    A        0      0        2 
  23 chr23_12591437     ZHar    G    A        0      0        2 
  23 chr23_12591437   Sample    G    A        0      0        2 
  23 chr23_12599607     AAsi    G    T      0.5      1        2 
  23 chr23_12599607     AKia    G    T        0      0        2 
  23 chr23_12599607     AOna    G    T        0      0        2 
  23 chr23_12599607     ASom    G    T        0      0        2 
  23 chr23_12599607     HCab    G    T        0      0        2 
  23 chr23_12599607     HPrz    G    T        0      0        2 
  23 chr23_12599607     ZBoe    G    T        0      0        2 
  23 chr23_12599607     ZGre    G    T        0      0        2 
  23 chr23_12599607     ZHar    G    T        0      0        2 
  23 chr23_12599607   Sample    G    T        1      2        2 
  23 chr23_12613738     AAsi    A    G        0      0        2 
  23 chr23_12613738     AKia    A    G        0      0        2 
  23 chr23_12613738     AOna    A    G        0      0        2 
  23 chr23_12613738     ASom    A    G        0      0        2 
  23 chr23_12613738     HCab    A    G        0      0        2 
  23 chr23_12613738     HPrz    A    G        0      0        2 
  23 chr23_12613738     ZBoe    A    G      0.5      1        2 
  23 chr23_12613738     ZGre    A    G        0      0        2 
  23 chr23_12613738     ZHar    A    G        0      0        2 
  23 chr23_12613738   Sample    A    G        0      0        2 
  23 chr23_12615775     AAsi    C    T        0      0        2 
  23 chr23_12615775     AKia    C    T        0      0        2 
  23 chr23_12615775     AOna    C    T        0      0        2 
  23 chr23_12615775     ASom    C    T      0.5      1        2 
  23 chr23_12615775     HCab    C    T        0      0        2 
  23 chr23_12615775     HPrz    C    T        0      0        2 
  23 chr23_12615775     ZBoe    C    T        0      0        2 
  23 chr23_12615775     ZGre    C    T        0      0        2 
  23 chr23_12615775     ZHar    C    T        0      0        2 
  23 chr23_12615775   Sample    C    T        0      0        2 
  23 chr23_12623803     AAsi    A    G        0      0        2 
  23 chr23_12623803     AKia    A    G        0      0        2 
  23 chr23_12623803     AOna    A    G        0      0        2 
  23 chr23_12623803     ASom    A    G        0      0        2 
  23 chr23_12623803     HCab    A    G        1      2        2 
  23 chr23_12623803     HPrz    A    G        1      2        2 
  23 chr23_12623803     ZBoe    A    G        0      0        2 
  23 chr23_12623803     ZGre    A    G        0      0        2 
  23 chr23_12623803     ZHar    A    G        0      0        2 
  23 chr23_12623803   Sample    A    G        0      0        2 
  23 chr23_12631178     AAsi    T    C        0      0        2 
  23 chr23_12631178     AKia    T    C      0.5      1        2 
  23 chr23_12631178     AOna    T    C        1      2        2 
  23 chr23_12631178     ASom    T    C        0      0        2 
  23 chr23_12631178     HCab    T    C        0      0        2 
  23 chr23_12631178     HPrz    T    C        0      0        2 
  23 chr23_12631178     ZBoe    T    C        0      0        2 
  23 chr23_12631178     ZGre    T    C        0      0        2 
  23 chr23_12631178     ZHar    T    C        0      0        2 
  23 chr23_12631178   Sample    T    C        0      0        2 
  23 chr23_12631490     AAsi    T    C        0      0        2 
  23 chr23_12631490     AKia    T    C        0      0        2 
  23 chr23_12631490     AOna    T    C        0      0        2 
  23 chr23_12631490     ASom    T    C        0      0        2 
  23 chr23_12631490     HCab    T    C        0      0        2 
  23 chr23_12631490     HPrz    T    C        0      0        2 
  23 chr23_12631490     ZBoe    T    C      0.5      1        2 
  23 chr23_12631490     ZGre    T    C        0      0        2 
  23 chr23_12631490     ZHar    T    C        0      0        2 
  23 chr23_12631490   Sample    T    C        0      0        2 
  23 chr23_12633285     AAsi    A    G        1      2        2 
  23 chr23_12633285     AKia    A    G        1      2        2 
  23 chr23_12633285     AOna    A    G        1      2        2 
  23 chr23_12633285     ASom    A    G        1      2        2 
  23 chr23_12633285     HCab    A    G        0      0        2 
  23 chr23_12633285     HPrz    A    G        0      0        2 
  23 chr23_12633285     ZBoe    A    G        0      0        2 
  23 chr23_12633285     ZGre    A    G        0      0        2 
  23 chr23_12633285     ZHar    A    G        0      0        2 
  23 chr23_12633285   Sample    A    G        1      2        2 
  23 chr23_12639493     AAsi    T    C        0      0        2 
  23 chr23_12639493     AKia    T    C      0.5      1        2 
  23 chr23_12639493     AOna    T    C        0      0        2 
  23 chr23_12639493     ASom    T    C        0      0        2 
  23 chr23_12639493     HCab    T    C        0      0        2 
  23 chr23_12639493     HPrz    T    C        0      0        2 
  23 chr23_12639493     ZBoe    T    C        0      0        2 
  23 chr23_12639493     ZGre    T    C        0      0        2 
  23 chr23_12639493     ZHar    T    C        0      0        2 
  23 chr23_12639493   Sample    T    C        0      0        2 
  23 chr23_12642737     AAsi    C    T        0      0        2 
  23 chr23_12642737     AKia    C    T        0      0        2 
  23 chr23_12642737     AOna    C    T        0      0        2 
  23 chr23_12642737     ASom    C    T        0      0        2 
  23 chr23_12642737     HCab    C    T        1      2        2 
  23 chr23_12642737     HPrz    C    T        1      2        2 
  23 chr23_12642737     ZBoe    C    T        0      0        2 
  23 chr23_12642737     ZGre    C    T        0      0        2 
  23 chr23_12642737     ZHar    C    T        0      0        2 
  23 chr23_12642737   Sample    C    T        0      0        2 
  23 chr23_12643644     AAsi    T    C        0      0        2 
  23 chr23_12643644     AKia    T    C        0      0        2 
  23 chr23_12643644     AOna    T    C        0      0        2 
  23 chr23_12643644     ASom    T    C        0      0        2 
  23 chr23_12643644     HCab    T    C        1      2        2 
  23 chr23_12643644     HPrz    T    C        1      2        2 
  23 chr23_12643644     ZBoe    T    C        0      0        2 
  23 chr23_12643644     ZGre    T    C        0      0        2 
  23 chr23_12643644     ZHar    T    C        0      0        2 
  23 chr23_12643644   Sample    T    C        0      0        2 
  23 chr23_12643879     AAsi    C    T        0      0        2 
  23 chr23_12643879     AKia    C    T        0      0        2 
  23 chr23_12643879     AOna    C    T        0      0        2 
  23 chr23_12643879     ASom    C    T        0      0        2 
  23 chr23_12643879     HCab    C    T        1      2        2 
  23 chr23_12643879     HPrz    C    T        1      2        2 
  23 chr23_12643879     ZBoe    C    T        0      0        2 
  23 chr23_12643879     ZGre    C    T        0      0        2 
  23 chr23_12643879     ZHar    C    T        0      0        2 
  23 chr23_12643879   Sample    C    T        0      0        2 
  23 chr23_12646150     AAsi    T    C        0      0        2 
  23 chr23_12646150     AKia    T    C        0      0        2 
  23 chr23_12646150     AOna    T    C        0      0        2 
  23 chr23_12646150     ASom    T    C        0      0        2 
  23 chr23_12646150     HCab    T    C        1      2        2 
  23 chr23_12646150     HPrz    T    C        1      2        2 
  23 chr23_12646150     ZBoe    T    C        0      0        2 
  23 chr23_12646150     ZGre    T    C        0      0        2 
  23 chr23_12646150     ZHar    T    C        0      0        2 
  23 chr23_12646150   Sample    T    C        0      0        2 
  23 chr23_12649850     AAsi    T    C        0      0        2 
  23 chr23_12649850     AKia    T    C        0      0        2 
  23 chr23_12649850     AOna    T    C        1      2        2 
  23 chr23_12649850     ASom    T    C        0      0        2 
  23 chr23_12649850     HCab    T    C        0      0        2 
  23 chr23_12649850     HPrz    T    C        0      0        2 
  23 chr23_12649850     ZBoe    T    C        0      0        2 
  23 chr23_12649850     ZGre    T    C        0      0        2 
  23 chr23_12649850     ZHar    T    C        0      0        2 
  23 chr23_12649850   Sample    T    C        0      0        2 
  23 chr23_12660778     AAsi    A    C        0      0        2 
  23 chr23_12660778     AKia    A    C        0      0        2 
  23 chr23_12660778     AOna    A    C        0      0        2 
  23 chr23_12660778     ASom    A    C        0      0        2 
  23 chr23_12660778     HCab    A    C        1      2        2 
  23 chr23_12660778     HPrz    A    C        1      2        2 
  23 chr23_12660778     ZBoe    A    C        0      0        2 
  23 chr23_12660778     ZGre    A    C        0      0        2 
  23 chr23_12660778     ZHar    A    C        0      0        2 
  23 chr23_12660778   Sample    A    C        0      0        2 
  23 chr23_12666041     AAsi    G    A        0      0        2 
  23 chr23_12666041     AKia    G    A        0      0        2 
  23 chr23_12666041     AOna    G    A        0      0        2 
  23 chr23_12666041     ASom    G    A        0      0        2 
  23 chr23_12666041     HCab    G    A        1      2        2 
  23 chr23_12666041     HPrz    G    A        1      2        2 
  23 chr23_12666041     ZBoe    G    A        0      0        2 
  23 chr23_12666041     ZGre    G    A        0      0        2 
  23 chr23_12666041     ZHar    G    A        0      0        2 
  23 chr23_12666041   Sample    G    A        0      0        2 
  23 chr23_12674749     AAsi    A    G        0      0        2 
  23 chr23_12674749     AKia    A    G        0      0        2 
  23 chr23_12674749     AOna    A    G        0      0        2 
  23 chr23_12674749     ASom    A    G      0.5      1        2 
  23 chr23_12674749     HCab    A    G        0      0        2 
  23 chr23_12674749     HPrz    A    G        0      0        2 
  23 chr23_12674749     ZBoe    A    G        0      0        2 
  23 chr23_12674749     ZGre    A    G        0      0        2 
  23 chr23_12674749     ZHar    A    G        0      0        2 
  23 chr23_12674749   Sample    A    G        0      0        2 
  23 chr23_12678516     AAsi    T    C        0      0        2 
  23 chr23_12678516     AKia    T    C        0      0        2 
  23 chr23_12678516     AOna    T    C        0      0        2 
  23 chr23_12678516     ASom    T    C        0      0        2 
  23 chr23_12678516     HCab    T    C      0.5      1        2 
  23 chr23_12678516     HPrz    T    C        1      2        2 
  23 chr23_12678516     ZBoe    T    C        0      0        2 
  23 chr23_12678516     ZGre    T    C        0      0        2 
  23 chr23_12678516     ZHar    T    C        0      0        2 
  23 chr23_12678516   Sample    T    C        0      0        2 
  23 chr23_12679546     AAsi    G    C        0      0        2 
  23 chr23_12679546     AKia    G    C        0      0        2 
  23 chr23_12679546     AOna    G    C        0      0        2 
  23 chr23_12679546     ASom    G    C        0      0        2 
  23 chr23_12679546     HCab    G    C        0      0        2 
  23 chr23_12679546     HPrz    G    C        0      0        2 
  23 chr23_12679546     ZBoe    G    C        0      0        2 
  23 chr23_12679546     ZGre    G    C        0      0        2 
  23 chr23_12679546     ZHar    G    C        1      2        2 
  23 chr23_12679546   Sample    G    C        0      0        2 
  23 chr23_12690189     AAsi    A    G        0      0        2 
  23 chr23_12690189     AKia    A    G        0      0        2 
  23 chr23_12690189     AOna    A    G        1      2        2 
  23 chr23_12690189     ASom    A    G        0      0        2 
  23 chr23_12690189     HCab    A    G        0      0        2 
  23 chr23_12690189     HPrz    A    G        0      0        2 
  23 chr23_12690189     ZBoe    A    G        0      0        2 
  23 chr23_12690189     ZGre    A    G        0      0        2 
  23 chr23_12690189     ZHar    A    G        0      0        2 
  23 chr23_12690189   Sample    A    G        0      0        2 
  23 chr23_12691688     AAsi    G    A        0      0        2 
  23 chr23_12691688     AKia    G    A        0      0        2 
  23 chr23_12691688     AOna    G    A        0      0        2 
  23 chr23_12691688     ASom    G    A        0      0        2 
  23 chr23_12691688     HCab    G    A        1      2        2 
  23 chr23_12691688     HPrz    G    A        1      2        2 
  23 chr23_12691688     ZBoe    G    A        0      0        2 
  23 chr23_12691688     ZGre    G    A        0      0        2 
  23 chr23_12691688     ZHar    G    A        0      0        2 
  23 chr23_12691688   Sample    G    A        0      0        2 
  23 chr23_12697453     AAsi    G    T        0      0        2 
  23 chr23_12697453     AKia    G    T      0.5      1        2 
  23 chr23_12697453     AOna    G    T        0      0        2 
  23 chr23_12697453     ASom    G    T        0      0        2 
  23 chr23_12697453     HCab    G    T        0      0        2 
  23 chr23_12697453     HPrz    G    T        0      0        2 
  23 chr23_12697453     ZBoe    G    T        0      0        2 
  23 chr23_12697453     ZGre    G    T        0      0        2 
  23 chr23_12697453     ZHar    G    T        0      0        2 
  23 chr23_12697453   Sample    G    T        0      0        2 
  23 chr23_12698688     AAsi    T    A        0      0        2 
  23 chr23_12698688     AKia    T    A        0      0        2 
  23 chr23_12698688     AOna    T    A        0      0        2 
  23 chr23_12698688     ASom    T    A        0      0        2 
  23 chr23_12698688     HCab    T    A        0      0        2 
  23 chr23_12698688     HPrz    T    A        0      0        2 
  23 chr23_12698688     ZBoe    T    A        0      0        2 
  23 chr23_12698688     ZGre    T    A        0      0        2 
  23 chr23_12698688     ZHar    T    A      0.5      1        2 
  23 chr23_12698688   Sample    T    A        0      0        2 
  23 chr23_12701292     AAsi    C    T        0      0        2 
  23 chr23_12701292     AKia    C    T        1      2        2 
  23 chr23_12701292     AOna    C    T        1      2        2 
  23 chr23_12701292     ASom    C    T        0      0        2 
  23 chr23_12701292     HCab    C    T        1      2        2 
  23 chr23_12701292     HPrz    C    T        1      2        2 
  23 chr23_12701292     ZBoe    C    T        0      0        2 
  23 chr23_12701292     ZGre    C    T        0      0        2 
  23 chr23_12701292     ZHar    C    T        0      0        2 
  23 chr23_12701292   Sample    C    T        0      0        2 
  23 chr23_12702763     AAsi    G    A        0      0        2 
  23 chr23_12702763     AKia    G    A        0      0        2 
  23 chr23_12702763     AOna    G    A        0      0        2 
  23 chr23_12702763     ASom    G    A        0      0        2 
  23 chr23_12702763     HCab    G    A        1      2        2 
  23 chr23_12702763     HPrz    G    A        1      2        2 
  23 chr23_12702763     ZBoe    G    A        0      0        2 
  23 chr23_12702763     ZGre    G    A        0      0        2 
  23 chr23_12702763     ZHar    G    A        1      2        2 
  23 chr23_12702763   Sample    G    A        0      0        2 
  23 chr23_12705887     AAsi    T    C        0      0        2 
  23 chr23_12705887     AKia    T    C        0      0        2 
  23 chr23_12705887     AOna    T    C        1      2        2 
  23 chr23_12705887     ASom    T    C        0      0        2 
  23 chr23_12705887     HCab    T    C        0      0        2 
  23 chr23_12705887     HPrz    T    C        0      0        2 
  23 chr23_12705887     ZBoe    T    C        0      0        2 
  23 chr23_12705887     ZGre    T    C        0      0        2 
  23 chr23_12705887     ZHar    T    C        0      0        2 
  23 chr23_12705887   Sample    T    C        0      0        2 
  23 chr23_12720285     AAsi    A    G        0      0        2 
  23 chr23_12720285     AKia    A    G        0      0        2 
  23 chr23_12720285     AOna    A    G        0      0        2 
  23 chr23_12720285     ASom    A    G        0      0        2 
  23 chr23_12720285     HCab    A    G        0      0        2 
  23 chr23_12720285     HPrz    A    G        0      0        2 
  23 chr23_12720285     ZBoe    A    G        0      0        2 
  23 chr23_12720285     ZGre    A    G      0.5      1        2 
  23 chr23_12720285     ZHar    A    G        0      0        2 
  23 chr23_12720285   Sample    A    G        0      0        2 
  23 chr23_12723628     AAsi    G    C        0      0        2 
  23 chr23_12723628     AKia    G    C        0      0        2 
  23 chr23_12723628     AOna    G    C        0      0        2 
  23 chr23_12723628     ASom    G    C        0      0        2 
  23 chr23_12723628     HCab    G    C        0      0        2 
  23 chr23_12723628     HPrz    G    C        0      0        2 
  23 chr23_12723628     ZBoe    G    C        0      0        2 
  23 chr23_12723628     ZGre    G    C        0      0        2 
  23 chr23_12723628     ZHar    G    C        1      2        2 
  23 chr23_12723628   Sample    G    C        0      0        2 
  23 chr23_12725641     AAsi    A    G        0      0        2 
  23 chr23_12725641     AKia    A    G      0.5      1        2 
  23 chr23_12725641     AOna    A    G        0      0        2 
  23 chr23_12725641     ASom    A    G        0      0        2 
  23 chr23_12725641     HCab    A    G        0      0        2 
  23 chr23_12725641     HPrz    A    G        0      0        2 
  23 chr23_12725641     ZBoe    A    G        0      0        2 
  23 chr23_12725641     ZGre    A    G        0      0        2 
  23 chr23_12725641     ZHar    A    G        0      0        2 
  23 chr23_12725641   Sample    A    G        0      0        2 
  23 chr23_12730801     AAsi    T    C        0      0        2 
  23 chr23_12730801     AKia    T    C        1      2        2 
  23 chr23_12730801     AOna    T    C        0      0        2 
  23 chr23_12730801     ASom    T    C        0      0        2 
  23 chr23_12730801     HCab    T    C        0      0        2 
  23 chr23_12730801     HPrz    T    C        0      0        2 
  23 chr23_12730801     ZBoe    T    C        0      0        2 
  23 chr23_12730801     ZGre    T    C        0      0        2 
  23 chr23_12730801     ZHar    T    C        0      0        2 
  23 chr23_12730801   Sample    T    C        0      0        2 
  23 chr23_12734263     AAsi    C    T        0      0        2 
  23 chr23_12734263     AKia    C    T        1      2        2 
  23 chr23_12734263     AOna    C    T        0      0        2 
  23 chr23_12734263     ASom    C    T        0      0        2 
  23 chr23_12734263     HCab    C    T        0      0        2 
  23 chr23_12734263     HPrz    C    T        0      0        2 
  23 chr23_12734263     ZBoe    C    T        0      0        2 
  23 chr23_12734263     ZGre    C    T        0      0        2 
  23 chr23_12734263     ZHar    C    T        0      0        2 
  23 chr23_12734263   Sample    C    T        0      0        2 
  23 chr23_12743983     AAsi    G    A        0      0        2 
  23 chr23_12743983     AKia    G    A        0      0        2 
  23 chr23_12743983     AOna    G    A        0      0        2 
  23 chr23_12743983     ASom    G    A        0      0        2 
  23 chr23_12743983     HCab    G    A        1      2        2 
  23 chr23_12743983     HPrz    G    A        1      2        2 
  23 chr23_12743983     ZBoe    G    A        0      0        2 
  23 chr23_12743983     ZGre    G    A        0      0        2 
  23 chr23_12743983     ZHar    G    A        0      0        2 
  23 chr23_12743983   Sample    G    A        0      0        2 
  23 chr23_12747744     AAsi    G    A        0      0        2 
  23 chr23_12747744     AKia    G    A        0      0        2 
  23 chr23_12747744     AOna    G    A        0      0        2 
  23 chr23_12747744     ASom    G    A        0      0        2 
  23 chr23_12747744     HCab    G    A        0      0        2 
  23 chr23_12747744     HPrz    G    A        0      0        2 
  23 chr23_12747744     ZBoe    G    A      0.5      1        2 
  23 chr23_12747744     ZGre    G    A        0      0        2 
  23 chr23_12747744     ZHar    G    A        0      0        2 
  23 chr23_12747744   Sample    G    A        0      0        2 
  23 chr23_12749327     AAsi    C    T        0      0        2 
  23 chr23_12749327     AKia    C    T        0      0        2 
  23 chr23_12749327     AOna    C    T        0      0        2 
  23 chr23_12749327     ASom    C    T        0      0        2 
  23 chr23_12749327     HCab    C    T        1      2        2 
  23 chr23_12749327     HPrz    C    T        1      2        2 
  23 chr23_12749327     ZBoe    C    T        0      0        2 
  23 chr23_12749327     ZGre    C    T        0      0        2 
  23 chr23_12749327     ZHar    C    T        0      0        2 
  23 chr23_12749327   Sample    C    T        0      0        2 
  23 chr23_12756179     AAsi    T    C        0      0        2 
  23 chr23_12756179     AKia    T    C        0      0        2 
  23 chr23_12756179     AOna    T    C      0.5      1        2 
  23 chr23_12756179     ASom    T    C        0      0        2 
  23 chr23_12756179     HCab    T    C        0      0        2 
  23 chr23_12756179     HPrz    T    C        0      0        2 
  23 chr23_12756179     ZBoe    T    C        0      0        2 
  23 chr23_12756179     ZGre    T    C        0      0        2 
  23 chr23_12756179     ZHar    T    C        0      0        2 
  23 chr23_12756179   Sample    T    C        0      0        2 
  23 chr23_12783445     AAsi    A    G        0      0        2 
  23 chr23_12783445     AKia    A    G        0      0        2 
  23 chr23_12783445     AOna    A    G        0      0        2 
  23 chr23_12783445     ASom    A    G        0      0        2 
  23 chr23_12783445     HCab    A    G        0      0        2 
  23 chr23_12783445     HPrz    A    G        1      2        2 
  23 chr23_12783445     ZBoe    A    G        0      0        2 
  23 chr23_12783445     ZGre    A    G        0      0        2 
  23 chr23_12783445     ZHar    A    G        0      0        2 
  23 chr23_12783445   Sample    A    G        0      0        2 
  23 chr23_12790436     AAsi    G    A        0      0        2 
  23 chr23_12790436     AKia    G    A        0      0        2 
  23 chr23_12790436     AOna    G    A        0      0        2 
  23 chr23_12790436     ASom    G    A        0      0        2 
  23 chr23_12790436     HCab    G    A        0      0        2 
  23 chr23_12790436     HPrz    G    A        0      0        2 
  23 chr23_12790436     ZBoe    G    A      0.5      1        2 
  23 chr23_12790436     ZGre    G    A        0      0        2 
  23 chr23_12790436     ZHar    G    A        0      0        2 
  23 chr23_12790436   Sample    G    A        0      0        2 
  23 chr23_12790479     AAsi    G    A        0      0        2 
  23 chr23_12790479     AKia    G    A        1      2        2 
  23 chr23_12790479     AOna    G    A        1      2        2 
  23 chr23_12790479     ASom    G    A        0      0        2 
  23 chr23_12790479     HCab    G    A        0      0        2 
  23 chr23_12790479     HPrz    G    A        0      0        2 
  23 chr23_12790479     ZBoe    G    A        0      0        2 
  23 chr23_12790479     ZGre    G    A        0      0        2 
  23 chr23_12790479     ZHar    G    A        0      0        2 
  23 chr23_12790479   Sample    G    A        0      0        2 
  23 chr23_12790642     AAsi    T    A        0      0        2 
  23 chr23_12790642     AKia    T    A      0.5      1        2 
  23 chr23_12790642     AOna    T    A        0      0        2 
  23 chr23_12790642     ASom    T    A        0      0        2 
  23 chr23_12790642     HCab    T    A        0      0        2 
  23 chr23_12790642     HPrz    T    A        0      0        2 
  23 chr23_12790642     ZBoe    T    A        0      0        2 
  23 chr23_12790642     ZGre    T    A        0      0        2 
  23 chr23_12790642     ZHar    T    A        0      0        2 
  23 chr23_12790642   Sample    T    A        0      0        2 
  23 chr23_12792676     AAsi    C    G        0      0        2 
  23 chr23_12792676     AKia    C    G        0      0        2 
  23 chr23_12792676     AOna    C    G        0      0        2 
  23 chr23_12792676     ASom    C    G        0      0        2 
  23 chr23_12792676     HCab    C    G        0      0        2 
  23 chr23_12792676     HPrz    C    G        0      0        2 
  23 chr23_12792676     ZBoe    C    G        0      0        2 
  23 chr23_12792676     ZGre    C    G        0      0        2 
  23 chr23_12792676     ZHar    C    G      0.5      1        2 
  23 chr23_12792676   Sample    C    G        0      0        2 
  23 chr23_12793154     AAsi    T    C        0      0        2 
  23 chr23_12793154     AKia    T    C        0      0        2 
  23 chr23_12793154     AOna    T    C        0      0        2 
  23 chr23_12793154     ASom    T    C        0      0        2 
  23 chr23_12793154     HCab    T    C        1      2        2 
  23 chr23_12793154     HPrz    T    C        1      2        2 
  23 chr23_12793154     ZBoe    T    C        0      0        2 
  23 chr23_12793154     ZGre    T    C        0      0        2 
  23 chr23_12793154     ZHar    T    C        0      0        2 
  23 chr23_12793154   Sample    T    C        0      0        2 
  23 chr23_12794289     AAsi    T    C        1      2        2 
  23 chr23_12794289     AKia    T    C        0      0        2 
  23 chr23_12794289     AOna    T    C        0      0        2 
  23 chr23_12794289     ASom    T    C        1      2        2 
  23 chr23_12794289     HCab    T    C        0      0        2 
  23 chr23_12794289     HPrz    T    C        0      0        2 
  23 chr23_12794289     ZBoe    T    C        0      0        2 
  23 chr23_12794289     ZGre    T    C        0      0        2 
  23 chr23_12794289     ZHar    T    C        0      0        2 
  23 chr23_12794289   Sample    T    C        1      2        2 
  23 chr23_12828491     AAsi    G    T        0      0        2 
  23 chr23_12828491     AKia    G    T      0.5      1        2 
  23 chr23_12828491     AOna    G    T        0      0        2 
  23 chr23_12828491     ASom    G    T        0      0        2 
  23 chr23_12828491     HCab    G    T        0      0        2 
  23 chr23_12828491     HPrz    G    T        0      0        2 
  23 chr23_12828491     ZBoe    G    T        0      0        2 
  23 chr23_12828491     ZGre    G    T        0      0        2 
  23 chr23_12828491     ZHar    G    T        0      0        2 
  23 chr23_12828491   Sample    G    T        0      0        2 
  23 chr23_12829313     AAsi    T    C        0      0        2 
  23 chr23_12829313     AKia    T    C        0      0        2 
  23 chr23_12829313     AOna    T    C        0      0        2 
  23 chr23_12829313     ASom    T    C        0      0        2 
  23 chr23_12829313     HCab    T    C        1      2        2 
  23 chr23_12829313     HPrz    T    C        1      2        2 
  23 chr23_12829313     ZBoe    T    C        0      0        2 
  23 chr23_12829313     ZGre    T    C        0      0        2 
  23 chr23_12829313     ZHar    T    C        0      0        2 
  23 chr23_12829313   Sample    T    C        0      0        2 
  23 chr23_12829690     AAsi    G    C        0      0        2 
  23 chr23_12829690     AKia    G    C        0      0        2 
  23 chr23_12829690     AOna    G    C        0      0        2 
  23 chr23_12829690     ASom    G    C        0      0        2 
  23 chr23_12829690     HCab    G    C        0      0        2 
  23 chr23_12829690     HPrz    G    C        0      0        2 
  23 chr23_12829690     ZBoe    G    C        0      0        2 
  23 chr23_12829690     ZGre    G    C        0      0        2 
  23 chr23_12829690     ZHar    G    C      0.5      1        2 
  23 chr23_12829690   Sample    G    C        0      0        2 
  23 chr23_12831067     AAsi    T    G        0      0        2 
  23 chr23_12831067     AKia    T    G        0      0        2 
  23 chr23_12831067     AOna    T    G        0      0        2 
  23 chr23_12831067     ASom    T    G        0      0        2 
  23 chr23_12831067     HCab    T    G        0      0        2 
  23 chr23_12831067     HPrz    T    G        0      0        2 
  23 chr23_12831067     ZBoe    T    G      0.5      1        2 
  23 chr23_12831067     ZGre    T    G        0      0        2 
  23 chr23_12831067     ZHar    T    G        0      0        2 
  23 chr23_12831067   Sample    T    G        0      0        2 
  23 chr23_12846729     AAsi    A    G        0      0        2 
  23 chr23_12846729     AKia    A    G        0      0        2 
  23 chr23_12846729     AOna    A    G        0      0        2 
  23 chr23_12846729     ASom    A    G        0      0        2 
  23 chr23_12846729     HCab    A    G        0      0        2 
  23 chr23_12846729     HPrz    A    G        0      0        2 
  23 chr23_12846729     ZBoe    A    G        0      0        2 
  23 chr23_12846729     ZGre    A    G        0      0        2 
  23 chr23_12846729     ZHar    A    G      0.5      1        2 
  23 chr23_12846729   Sample    A    G        0      0        2 
  23 chr23_12851702     AAsi    G    C        0      0        2 
  23 chr23_12851702     AKia    G    C        0      0        2 
  23 chr23_12851702     AOna    G    C        0      0        2 
  23 chr23_12851702     ASom    G    C        0      0        2 
  23 chr23_12851702     HCab    G    C        0      0        2 
  23 chr23_12851702     HPrz    G    C        0      0        2 
  23 chr23_12851702     ZBoe    G    C      0.5      1        2 
  23 chr23_12851702     ZGre    G    C        0      0        2 
  23 chr23_12851702     ZHar    G    C        0      0        2 
  23 chr23_12851702   Sample    G    C        0      0        2 
  23 chr23_12853464     AAsi    C    G        0      0        2 
  23 chr23_12853464     AKia    C    G        0      0        2 
  23 chr23_12853464     AOna    C    G        0      0        2 
  23 chr23_12853464     ASom    C    G        0      0        2 
  23 chr23_12853464     HCab    C    G        1      2        2 
  23 chr23_12853464     HPrz    C    G        1      2        2 
  23 chr23_12853464     ZBoe    C    G        0      0        2 
  23 chr23_12853464     ZGre    C    G        0      0        2 
  23 chr23_12853464     ZHar    C    G        0      0        2 
  23 chr23_12853464   Sample    C    G        0      0        2 
  23 chr23_12854256     AAsi    A    G        0      0        2 
  23 chr23_12854256     AKia    A    G        0      0        2 
  23 chr23_12854256     AOna    A    G        0      0        2 
  23 chr23_12854256     ASom    A    G        0      0        2 
  23 chr23_12854256     HCab    A    G        1      2        2 
  23 chr23_12854256     HPrz    A    G        1      2        2 
  23 chr23_12854256     ZBoe    A    G        0      0        2 
  23 chr23_12854256     ZGre    A    G        0      0        2 
  23 chr23_12854256     ZHar    A    G        0      0        2 
  23 chr23_12854256   Sample    A    G        0      0        2 
  23 chr23_12863780     AAsi    C    T        0      0        2 
  23 chr23_12863780     AKia    C    T        0      0        2 
  23 chr23_12863780     AOna    C    T        0      0        2 
  23 chr23_12863780     ASom    C    T        0      0        2 
  23 chr23_12863780     HCab    C    T        1      2        2 
  23 chr23_12863780     HPrz    C    T        0      0        2 
  23 chr23_12863780     ZBoe    C    T        0      0        2 
  23 chr23_12863780     ZGre    C    T        0      0        2 
  23 chr23_12863780     ZHar    C    T        0      0        2 
  23 chr23_12863780   Sample    C    T        0      0        2 
  23 chr23_12871350     AAsi    T    G        0      0        2 
  23 chr23_12871350     AKia    T    G        0      0        2 
  23 chr23_12871350     AOna    T    G        0      0        2 
  23 chr23_12871350     ASom    T    G      0.5      1        2 
  23 chr23_12871350     HCab    T    G        0      0        2 
  23 chr23_12871350     HPrz    T    G        0      0        2 
  23 chr23_12871350     ZBoe    T    G        0      0        2 
  23 chr23_12871350     ZGre    T    G        0      0        2 
  23 chr23_12871350     ZHar    T    G        0      0        2 
  23 chr23_12871350   Sample    T    G        0      0        2 
  23 chr23_12875747     AAsi    A    G        0      0        2 
  23 chr23_12875747     AKia    A    G        0      0        2 
  23 chr23_12875747     AOna    A    G        0      0        2 
  23 chr23_12875747     ASom    A    G        0      0        2 
  23 chr23_12875747     HCab    A    G        0      0        2 
  23 chr23_12875747     HPrz    A    G        1      2        2 
  23 chr23_12875747     ZBoe    A    G        0      0        2 
  23 chr23_12875747     ZGre    A    G        0      0        2 
  23 chr23_12875747     ZHar    A    G        0      0        2 
  23 chr23_12875747   Sample    A    G        0      0        2 
  23 chr23_12877467     AAsi    T    C        0      0        2 
  23 chr23_12877467     AKia    T    C      0.5      1        2 
  23 chr23_12877467     AOna    T    C        0      0        2 
  23 chr23_12877467     ASom    T    C        0      0        2 
  23 chr23_12877467     HCab    T    C        0      0        2 
  23 chr23_12877467     HPrz    T    C        0      0        2 
  23 chr23_12877467     ZBoe    T    C        0      0        2 
  23 chr23_12877467     ZGre    T    C        0      0        2 
  23 chr23_12877467     ZHar    T    C        0      0        2 
  23 chr23_12877467   Sample    T    C        0      0        2 
  23 chr23_12884581     AAsi    G    A        0      0        2 
  23 chr23_12884581     AKia    G    A        0      0        2 
  23 chr23_12884581     AOna    G    A        0      0        2 
  23 chr23_12884581     ASom    G    A        0      0        2 
  23 chr23_12884581     HCab    G    A        0      0        2 
  23 chr23_12884581     HPrz    G    A        0      0        2 
  23 chr23_12884581     ZBoe    G    A        0      0        2 
  23 chr23_12884581     ZGre    G    A        0      0        2 
  23 chr23_12884581     ZHar    G    A      0.5      1        2 
  23 chr23_12884581   Sample    G    A        0      0        2 
  23 chr23_12890664     AAsi    G    A        0      0        2 
  23 chr23_12890664     AKia    G    A        0      0        2 
  23 chr23_12890664     AOna    G    A        0      0        2 
  23 chr23_12890664     ASom    G    A        0      0        2 
  23 chr23_12890664     HCab    G    A        0      0        2 
  23 chr23_12890664     HPrz    G    A        0      0        2 
  23 chr23_12890664     ZBoe    G    A      0.5      1        2 
  23 chr23_12890664     ZGre    G    A        0      0        2 
  23 chr23_12890664     ZHar    G    A        0      0        2 
  23 chr23_12890664   Sample    G    A        0      0        2 
  23 chr23_12891519     AAsi    G    A        0      0        2 
  23 chr23_12891519     AKia    G    A        1      2        2 
  23 chr23_12891519     AOna    G    A        0      0        2 
  23 chr23_12891519     ASom    G    A        0      0        2 
  23 chr23_12891519     HCab    G    A        0      0        2 
  23 chr23_12891519     HPrz    G    A        0      0        2 
  23 chr23_12891519     ZBoe    G    A        0      0        2 
  23 chr23_12891519     ZGre    G    A        0      0        2 
  23 chr23_12891519     ZHar    G    A        0      0        2 
  23 chr23_12891519   Sample    G    A        0      0        2 
  23 chr23_12900335     AAsi    T    C        0      0        2 
  23 chr23_12900335     AKia    T    C        0      0        2 
  23 chr23_12900335     AOna    T    C        1      2        2 
  23 chr23_12900335     ASom    T    C        0      0        2 
  23 chr23_12900335     HCab    T    C        0      0        2 
  23 chr23_12900335     HPrz    T    C        0      0        2 
  23 chr23_12900335     ZBoe    T    C        0      0        2 
  23 chr23_12900335     ZGre    T    C        0      0        2 
  23 chr23_12900335     ZHar    T    C        0      0        2 
  23 chr23_12900335   Sample    T    C        0      0        2 
  23 chr23_12901376     AAsi    A    C        0      0        2 
  23 chr23_12901376     AKia    A    C        0      0        2 
  23 chr23_12901376     AOna    A    C        0      0        2 
  23 chr23_12901376     ASom    A    C        0      0        2 
  23 chr23_12901376     HCab    A    C        0      0        2 
  23 chr23_12901376     HPrz    A    C        0      0        2 
  23 chr23_12901376     ZBoe    A    C        0      0        2 
  23 chr23_12901376     ZGre    A    C        1      2        2 
  23 chr23_12901376     ZHar    A    C        0      0        2 
  23 chr23_12901376   Sample    A    C        0      0        2 
  23 chr23_12902389     AAsi    A    G        0      0        2 
  23 chr23_12902389     AKia    A    G        0      0        2 
  23 chr23_12902389     AOna    A    G        0      0        2 
  23 chr23_12902389     ASom    A    G        0      0        2 
  23 chr23_12902389     HCab    A    G        1      2        2 
  23 chr23_12902389     HPrz    A    G        1      2        2 
  23 chr23_12902389     ZBoe    A    G        0      0        2 
  23 chr23_12902389     ZGre    A    G        0      0        2 
  23 chr23_12902389     ZHar    A    G        0      0        2 
  23 chr23_12902389   Sample    A    G        0      0        2 
  23 chr23_12905393     AAsi    A    G        0      0        2 
  23 chr23_12905393     AKia    A    G        0      0        2 
  23 chr23_12905393     AOna    A    G        1      2        2 
  23 chr23_12905393     ASom    A    G        0      0        2 
  23 chr23_12905393     HCab    A    G        0      0        2 
  23 chr23_12905393     HPrz    A    G        0      0        2 
  23 chr23_12905393     ZBoe    A    G        0      0        2 
  23 chr23_12905393     ZGre    A    G        0      0        2 
  23 chr23_12905393     ZHar    A    G        0      0        2 
  23 chr23_12905393   Sample    A    G        0      0        2 
  23 chr23_12912603     AAsi    C    G        0      0        2 
  23 chr23_12912603     AKia    C    G        0      0        2 
  23 chr23_12912603     AOna    C    G        0      0        2 
  23 chr23_12912603     ASom    C    G        0      0        2 
  23 chr23_12912603     HCab    C    G        1      2        2 
  23 chr23_12912603     HPrz    C    G      0.5      1        2 
  23 chr23_12912603     ZBoe    C    G        0      0        2 
  23 chr23_12912603     ZGre    C    G        0      0        2 
  23 chr23_12912603     ZHar    C    G        0      0        2 
  23 chr23_12912603   Sample    C    G        0      0        2 
  23 chr23_12918927     AAsi    G    A        0      0        2 
  23 chr23_12918927     AKia    G    A        0      0        2 
  23 chr23_12918927     AOna    G    A        0      0        2 
  23 chr23_12918927     ASom    G    A      0.5      1        2 
  23 chr23_12918927     HCab    G    A        0      0        2 
  23 chr23_12918927     HPrz    G    A        0      0        2 
  23 chr23_12918927     ZBoe    G    A        0      0        2 
  23 chr23_12918927     ZGre    G    A        0      0        2 
  23 chr23_12918927     ZHar    G    A        0      0        2 
  23 chr23_12918927   Sample    G    A        0      0        2 
  23 chr23_12920451     AAsi    T    C        0      0        2 
  23 chr23_12920451     AKia    T    C        0      0        2 
  23 chr23_12920451     AOna    T    C        0      0        2 
  23 chr23_12920451     ASom    T    C        0      0        2 
  23 chr23_12920451     HCab    T    C        0      0        2 
  23 chr23_12920451     HPrz    T    C        0      0        2 
  23 chr23_12920451     ZBoe    T    C        0      0        2 
  23 chr23_12920451     ZGre    T    C        0      0        2 
  23 chr23_12920451     ZHar    T    C        1      2        2 
  23 chr23_12920451   Sample    T    C        0      0        2 
  23 chr23_12935038     AAsi    C    T        0      0        2 
  23 chr23_12935038     AKia    C    T        0      0        2 
  23 chr23_12935038     AOna    C    T      0.5      1        2 
  23 chr23_12935038     ASom    C    T        0      0        2 
  23 chr23_12935038     HCab    C    T        0      0        2 
  23 chr23_12935038     HPrz    C    T        0      0        2 
  23 chr23_12935038     ZBoe    C    T        0      0        2 
  23 chr23_12935038     ZGre    C    T        0      0        2 
  23 chr23_12935038     ZHar    C    T        0      0        2 
  23 chr23_12935038   Sample    C    T        0      0        2 
  23 chr23_12939270     AAsi    A    T        0      0        2 
  23 chr23_12939270     AKia    A    T        0      0        2 
  23 chr23_12939270     AOna    A    T        0      0        2 
  23 chr23_12939270     ASom    A    T        0      0        2 
  23 chr23_12939270     HCab    A    T        0      0        2 
  23 chr23_12939270     HPrz    A    T        0      0        2 
  23 chr23_12939270     ZBoe    A    T        0      0        2 
  23 chr23_12939270     ZGre    A    T        0      0        2 
  23 chr23_12939270     ZHar    A    T      0.5      1        2 
  23 chr23_12939270   Sample    A    T        0      0        2 
  23 chr23_12942881     AAsi    A    G        0      0        2 
  23 chr23_12942881     AKia    A    G        0      0        2 
  23 chr23_12942881     AOna    A    G        0      0        2 
  23 chr23_12942881     ASom    A    G        0      0        2 
  23 chr23_12942881     HCab    A    G        1      2        2 
  23 chr23_12942881     HPrz    A    G        1      2        2 
  23 chr23_12942881     ZBoe    A    G        0      0        2 
  23 chr23_12942881     ZGre    A    G        0      0        2 
  23 chr23_12942881     ZHar    A    G        0      0        2 
  23 chr23_12942881   Sample    A    G        0      0        2 
  23 chr23_12944309     AAsi    T    C        0      0        2 
  23 chr23_12944309     AKia    T    C        0      0        2 
  23 chr23_12944309     AOna    T    C        0      0        2 
  23 chr23_12944309     ASom    T    C        0      0        2 
  23 chr23_12944309     HCab    T    C        0      0        2 
  23 chr23_12944309     HPrz    T    C        0      0        2 
  23 chr23_12944309     ZBoe    T    C      0.5      1        2 
  23 chr23_12944309     ZGre    T    C        1      2        2 
  23 chr23_12944309     ZHar    T    C        0      0        2 
  23 chr23_12944309   Sample    T    C        0      0        2 
  23 chr23_12945087     AAsi    T    C        0      0        2 
  23 chr23_12945087     AKia    T    C        0      0        2 
  23 chr23_12945087     AOna    T    C        0      0        2 
  23 chr23_12945087     ASom    T    C        0      0        2 
  23 chr23_12945087     HCab    T    C        1      2        2 
  23 chr23_12945087     HPrz    T    C        0      0        2 
  23 chr23_12945087     ZBoe    T    C        0      0        2 
  23 chr23_12945087     ZGre    T    C        0      0        2 
  23 chr23_12945087     ZHar    T    C        0      0        2 
  23 chr23_12945087   Sample    T    C        0      0        2 
  23 chr23_12945223     AAsi    C    T        0      0        2 
  23 chr23_12945223     AKia    C    T        0      0        2 
  23 chr23_12945223     AOna    C    T        0      0        2 
  23 chr23_12945223     ASom    C    T        0      0        2 
  23 chr23_12945223     HCab    C    T        1      2        2 
  23 chr23_12945223     HPrz    C    T        1      2        2 
  23 chr23_12945223     ZBoe    C    T        0      0        2 
  23 chr23_12945223     ZGre    C    T        0      0        2 
  23 chr23_12945223     ZHar    C    T        0      0        2 
  23 chr23_12945223   Sample    C    T        0      0        2 
  23 chr23_12950408     AAsi    A    G        0      0        2 
  23 chr23_12950408     AKia    A    G        0      0        2 
  23 chr23_12950408     AOna    A    G        0      0        2 
  23 chr23_12950408     ASom    A    G        0      0        2 
  23 chr23_12950408     HCab    A    G        0      0        2 
  23 chr23_12950408     HPrz    A    G        1      2        2 
  23 chr23_12950408     ZBoe    A    G        0      0        2 
  23 chr23_12950408     ZGre    A    G        0      0        2 
  23 chr23_12950408     ZHar    A    G        0      0        2 
  23 chr23_12950408   Sample    A    G        0      0        2 
  23 chr23_12957692     AAsi    A    G        1      2        2 
  23 chr23_12957692     AKia    A    G        0      0        2 
  23 chr23_12957692     AOna    A    G        0      0        2 
  23 chr23_12957692     ASom    A    G        0      0        2 
  23 chr23_12957692     HCab    A    G        0      0        2 
  23 chr23_12957692     HPrz    A    G        0      0        2 
  23 chr23_12957692     ZBoe    A    G        0      0        2 
  23 chr23_12957692     ZGre    A    G        0      0        2 
  23 chr23_12957692     ZHar    A    G        0      0        2 
  23 chr23_12957692   Sample    A    G        1      2        2 
  23 chr23_12958193     AAsi    A    C        0      0        2 
  23 chr23_12958193     AKia    A    C        0      0        2 
  23 chr23_12958193     AOna    A    C        0      0        2 
  23 chr23_12958193     ASom    A    C        0      0        2 
  23 chr23_12958193     HCab    A    C        0      0        2 
  23 chr23_12958193     HPrz    A    C      0.5      1        2 
  23 chr23_12958193     ZBoe    A    C        0      0        2 
  23 chr23_12958193     ZGre    A    C        0      0        2 
  23 chr23_12958193     ZHar    A    C        0      0        2 
  23 chr23_12958193   Sample    A    C        0      0        2 
  23 chr23_12960221     AAsi    C    T        0      0        2 
  23 chr23_12960221     AKia    C    T      0.5      1        2 
  23 chr23_12960221     AOna    C    T        0      0        2 
  23 chr23_12960221     ASom    C    T        0      0        2 
  23 chr23_12960221     HCab    C    T        0      0        2 
  23 chr23_12960221     HPrz    C    T        0      0        2 
  23 chr23_12960221     ZBoe    C    T        0      0        2 
  23 chr23_12960221     ZGre    C    T        0      0        2 
  23 chr23_12960221     ZHar    C    T        0      0        2 
  23 chr23_12960221   Sample    C    T        0      0        2 
  23 chr23_12965105     AAsi    T    C        0      0        2 
  23 chr23_12965105     AKia    T    C      0.5      1        2 
  23 chr23_12965105     AOna    T    C        0      0        2 
  23 chr23_12965105     ASom    T    C        0      0        2 
  23 chr23_12965105     HCab    T    C        0      0        2 
  23 chr23_12965105     HPrz    T    C        0      0        2 
  23 chr23_12965105     ZBoe    T    C        0      0        2 
  23 chr23_12965105     ZGre    T    C        0      0        2 
  23 chr23_12965105     ZHar    T    C        0      0        2 
  23 chr23_12965105   Sample    T    C        0      0        2 
  23 chr23_12965542     AAsi    T    C        0      0        2 
  23 chr23_12965542     AKia    T    C        0      0        2 
  23 chr23_12965542     AOna    T    C        0      0        2 
  23 chr23_12965542     ASom    T    C        0      0        2 
  23 chr23_12965542     HCab    T    C        1      2        2 
  23 chr23_12965542     HPrz    T    C      0.5      1        2 
  23 chr23_12965542     ZBoe    T    C        0      0        2 
  23 chr23_12965542     ZGre    T    C        0      0        2 
  23 chr23_12965542     ZHar    T    C        0      0        2 
  23 chr23_12965542   Sample    T    C        0      0        2 
  23 chr23_12986993     AAsi    C    T        0      0        2 
  23 chr23_12986993     AKia    C    T        0      0        2 
  23 chr23_12986993     AOna    C    T        0      0        2 
  23 chr23_12986993     ASom    C    T        0      0        2 
  23 chr23_12986993     HCab    C    T        1      2        2 
  23 chr23_12986993     HPrz    C    T        1      2        2 
  23 chr23_12986993     ZBoe    C    T        0      0        2 
  23 chr23_12986993     ZGre    C    T        0      0        2 
  23 chr23_12986993     ZHar    C    T        0      0        2 
  23 chr23_12986993   Sample    C    T        0      0        2 
  23 chr23_12989266     AAsi    G    A        0      0        2 
  23 chr23_12989266     AKia    G    A        0      0        2 
  23 chr23_12989266     AOna    G    A        0      0        2 
  23 chr23_12989266     ASom    G    A        0      0        2 
  23 chr23_12989266     HCab    G    A        0      0        2 
  23 chr23_12989266     HPrz    G    A      0.5      1        2 
  23 chr23_12989266     ZBoe    G    A        0      0        2 
  23 chr23_12989266     ZGre    G    A        0      0        2 
  23 chr23_12989266     ZHar    G    A        0      0        2 
  23 chr23_12989266   Sample    G    A        0      0        2 
  23 chr23_12998909     AAsi    A    G        0      0        2 
  23 chr23_12998909     AKia    A    G        0      0        2 
  23 chr23_12998909     AOna    A    G        0      0        2 
  23 chr23_12998909     ASom    A    G        0      0        2 
  23 chr23_12998909     HCab    A    G        0      0        2 
  23 chr23_12998909     HPrz    A    G        0      0        2 
  23 chr23_12998909     ZBoe    A    G        0      0        2 
  23 chr23_12998909     ZGre    A    G        0      0        2 
  23 chr23_12998909     ZHar    A    G      0.5      1        2 
  23 chr23_12998909   Sample    A    G        0      0        2 
  23 chr23_13001438     AAsi    T    G        0      0        2 
  23 chr23_13001438     AKia    T    G        0      0        2 
  23 chr23_13001438     AOna    T    G        0      0        2 
  23 chr23_13001438     ASom    T    G        0      0        2 
  23 chr23_13001438     HCab    T    G        0      0        2 
  23 chr23_13001438     HPrz    T    G        0      0        2 
  23 chr23_13001438     ZBoe    T    G      0.5      1        2 
  23 chr23_13001438     ZGre    T    G        0      0        2 
  23 chr23_13001438     ZHar    T    G        0      0        2 
  23 chr23_13001438   Sample    T    G        0      0        2 
  23 chr23_13001760     AAsi    T    G        0      0        2 
  23 chr23_13001760     AKia    T    G        0      0        2 
  23 chr23_13001760     AOna    T    G        0      0        2 
  23 chr23_13001760     ASom    T    G      0.5      1        2 
  23 chr23_13001760     HCab    T    G        0      0        2 
  23 chr23_13001760     HPrz    T    G        0      0        2 
  23 chr23_13001760     ZBoe    T    G        0      0        2 
  23 chr23_13001760     ZGre    T    G        0      0        2 
  23 chr23_13001760     ZHar    T    G        0      0        2 
  23 chr23_13001760   Sample    T    G        0      0        2 
  23 chr23_13002562     AAsi    T    C        1      2        2 
  23 chr23_13002562     AKia    T    C        0      0        2 
  23 chr23_13002562     AOna    T    C        0      0        2 
  23 chr23_13002562     ASom    T    C        1      2        2 
  23 chr23_13002562     HCab    T    C        0      0        2 
  23 chr23_13002562     HPrz    T    C        0      0        2 
  23 chr23_13002562     ZBoe    T    C        0      0        2 
  23 chr23_13002562     ZGre    T    C        0      0        2 
  23 chr23_13002562     ZHar    T    C        0      0        2 
  23 chr23_13002562   Sample    T    C        1      2        2 
  23 chr23_13004729     AAsi    A    T        0      0        2 
  23 chr23_13004729     AKia    A    T        0      0        2 
  23 chr23_13004729     AOna    A    T        0      0        2 
  23 chr23_13004729     ASom    A    T        0      0        2 
  23 chr23_13004729     HCab    A    T        0      0        2 
  23 chr23_13004729     HPrz    A    T        0      0        2 
  23 chr23_13004729     ZBoe    A    T      0.5      1        2 
  23 chr23_13004729     ZGre    A    T        0      0        2 
  23 chr23_13004729     ZHar    A    T        0      0        2 
  23 chr23_13004729   Sample    A    T        0      0        2 
  23 chr23_13006502     AAsi    T    C        0      0        2 
  23 chr23_13006502     AKia    T    C      0.5      1        2 
  23 chr23_13006502     AOna    T    C        0      0        2 
  23 chr23_13006502     ASom    T    C        0      0        2 
  23 chr23_13006502     HCab    T    C        0      0        2 
  23 chr23_13006502     HPrz    T    C        0      0        2 
  23 chr23_13006502     ZBoe    T    C        0      0        2 
  23 chr23_13006502     ZGre    T    C        0      0        2 
  23 chr23_13006502     ZHar    T    C        0      0        2 
  23 chr23_13006502   Sample    T    C        0      0        2 
  23 chr23_13009467     AAsi    T    C        0      0        2 
  23 chr23_13009467     AKia    T    C        0      0        2 
  23 chr23_13009467     AOna    T    C        0      0        2 
  23 chr23_13009467     ASom    T    C        0      0        2 
  23 chr23_13009467     HCab    T    C        1      2        2 
  23 chr23_13009467     HPrz    T    C        1      2        2 
  23 chr23_13009467     ZBoe    T    C        0      0        2 
  23 chr23_13009467     ZGre    T    C        0      0        2 
  23 chr23_13009467     ZHar    T    C        0      0        2 
  23 chr23_13009467   Sample    T    C        0      0        2 
  23 chr23_13015544     AAsi    G    A        0      0        2 
  23 chr23_13015544     AKia    G    A        0      0        2 
  23 chr23_13015544     AOna    G    A        0      0        2 
  23 chr23_13015544     ASom    G    A        0      0        2 
  23 chr23_13015544     HCab    G    A        0      0        2 
  23 chr23_13015544     HPrz    G    A        0      0        2 
  23 chr23_13015544     ZBoe    G    A        0      0        2 
  23 chr23_13015544     ZGre    G    A        0      0        2 
  23 chr23_13015544     ZHar    G    A        1      2        2 
  23 chr23_13015544   Sample    G    A        0      0        2 
  23 chr23_13017369     AAsi    A    G        0      0        2 
  23 chr23_13017369     AKia    A    G      0.5      1        2 
  23 chr23_13017369     AOna    A    G        0      0        2 
  23 chr23_13017369     ASom    A    G        0      0        2 
  23 chr23_13017369     HCab    A    G        0      0        2 
  23 chr23_13017369     HPrz    A    G        0      0        2 
  23 chr23_13017369     ZBoe    A    G        0      0        2 
  23 chr23_13017369     ZGre    A    G        0      0        2 
  23 chr23_13017369     ZHar    A    G        0      0        2 
  23 chr23_13017369   Sample    A    G        0      0        2 
  23 chr23_13018302     AAsi    T    A        0      0        2 
  23 chr23_13018302     AKia    T    A        0      0        2 
  23 chr23_13018302     AOna    T    A        0      0        2 
  23 chr23_13018302     ASom    T    A        0      0        2 
  23 chr23_13018302     HCab    T    A        1      2        2 
  23 chr23_13018302     HPrz    T    A        0      0        2 
  23 chr23_13018302     ZBoe    T    A        0      0        2 
  23 chr23_13018302     ZGre    T    A        0      0        2 
  23 chr23_13018302     ZHar    T    A        0      0        2 
  23 chr23_13018302   Sample    T    A        0      0        2 
  23 chr23_13024054     AAsi    A    G        0      0        2 
  23 chr23_13024054     AKia    A    G        0      0        2 
  23 chr23_13024054     AOna    A    G        0      0        2 
  23 chr23_13024054     ASom    A    G        0      0        2 
  23 chr23_13024054     HCab    A    G        1      2        2 
  23 chr23_13024054     HPrz    A    G        1      2        2 
  23 chr23_13024054     ZBoe    A    G        0      0        2 
  23 chr23_13024054     ZGre    A    G        0      0        2 
  23 chr23_13024054     ZHar    A    G        0      0        2 
  23 chr23_13024054   Sample    A    G        0      0        2 
  23 chr23_13027560     AAsi    G    T        0      0        2 
  23 chr23_13027560     AKia    G    T      0.5      1        2 
  23 chr23_13027560     AOna    G    T        0      0        2 
  23 chr23_13027560     ASom    G    T        0      0        2 
  23 chr23_13027560     HCab    G    T        0      0        2 
  23 chr23_13027560     HPrz    G    T        0      0        2 
  23 chr23_13027560     ZBoe    G    T        0      0        2 
  23 chr23_13027560     ZGre    G    T        0      0        2 
  23 chr23_13027560     ZHar    G    T        0      0        2 
  23 chr23_13027560   Sample    G    T        0      0        2 
  23 chr23_13029099     AAsi    C    A        0      0        2 
  23 chr23_13029099     AKia    C    A        0      0        2 
  23 chr23_13029099     AOna    C    A        0      0        2 
  23 chr23_13029099     ASom    C    A        0      0        2 
  23 chr23_13029099     HCab    C    A        0      0        2 
  23 chr23_13029099     HPrz    C    A        0      0        2 
  23 chr23_13029099     ZBoe    C    A        0      0        2 
  23 chr23_13029099     ZGre    C    A      0.5      1        2 
  23 chr23_13029099     ZHar    C    A        0      0        2 
  23 chr23_13029099   Sample    C    A        0      0        2 
  23 chr23_13045115     AAsi    G    C        0      0        2 
  23 chr23_13045115     AKia    G    C        0      0        2 
  23 chr23_13045115     AOna    G    C        0      0        2 
  23 chr23_13045115     ASom    G    C        0      0        2 
  23 chr23_13045115     HCab    G    C        0      0        2 
  23 chr23_13045115     HPrz    G    C        0      0        2 
  23 chr23_13045115     ZBoe    G    C        0      0        2 
  23 chr23_13045115     ZGre    G    C        1      2        2 
  23 chr23_13045115     ZHar    G    C        0      0        2 
  23 chr23_13045115   Sample    G    C        0      0        2 
  23 chr23_13057514     AAsi    A    C        0      0        2 
  23 chr23_13057514     AKia    A    C        0      0        2 
  23 chr23_13057514     AOna    A    C        0      0        2 
  23 chr23_13057514     ASom    A    C        0      0        2 
  23 chr23_13057514     HCab    A    C        1      2        2 
  23 chr23_13057514     HPrz    A    C        1      2        2 
  23 chr23_13057514     ZBoe    A    C        0      0        2 
  23 chr23_13057514     ZGre    A    C        0      0        2 
  23 chr23_13057514     ZHar    A    C        0      0        2 
  23 chr23_13057514   Sample    A    C        0      0        2 
  23 chr23_13061091     AAsi    A    G        1      2        2 
  23 chr23_13061091     AKia    A    G        0      0        2 
  23 chr23_13061091     AOna    A    G        0      0        2 
  23 chr23_13061091     ASom    A    G        1      2        2 
  23 chr23_13061091     HCab    A    G        0      0        2 
  23 chr23_13061091     HPrz    A    G        0      0        2 
  23 chr23_13061091     ZBoe    A    G        0      0        2 
  23 chr23_13061091     ZGre    A    G        0      0        2 
  23 chr23_13061091     ZHar    A    G        0      0        2 
  23 chr23_13061091   Sample    A    G        1      2        2 
  23 chr23_13075539     AAsi    G    A        0      0        2 
  23 chr23_13075539     AKia    G    A        0      0        2 
  23 chr23_13075539     AOna    G    A        0      0        2 
  23 chr23_13075539     ASom    G    A        0      0        2 
  23 chr23_13075539     HCab    G    A        0      0        2 
  23 chr23_13075539     HPrz    G    A        0      0        2 
  23 chr23_13075539     ZBoe    G    A        0      0        2 
  23 chr23_13075539     ZGre    G    A      0.5      1        2 
  23 chr23_13075539     ZHar    G    A        0      0        2 
  23 chr23_13075539   Sample    G    A        0      0        2 
  23 chr23_13076883     AAsi    C    T        0      0        2 
  23 chr23_13076883     AKia    C    T        0      0        2 
  23 chr23_13076883     AOna    C    T        0      0        2 
  23 chr23_13076883     ASom    C    T        0      0        2 
  23 chr23_13076883     HCab    C    T        0      0        2 
  23 chr23_13076883     HPrz    C    T        0      0        2 
  23 chr23_13076883     ZBoe    C    T        0      0        2 
  23 chr23_13076883     ZGre    C    T      0.5      1        2 
  23 chr23_13076883     ZHar    C    T        0      0        2 
  23 chr23_13076883   Sample    C    T        0      0        2 
  23 chr23_13081200     AAsi    A    G        0      0        2 
  23 chr23_13081200     AKia    A    G        0      0        2 
  23 chr23_13081200     AOna    A    G        0      0        2 
  23 chr23_13081200     ASom    A    G        0      0        2 
  23 chr23_13081200     HCab    A    G        0      0        2 
  23 chr23_13081200     HPrz    A    G        0      0        2 
  23 chr23_13081200     ZBoe    A    G        0      0        2 
  23 chr23_13081200     ZGre    A    G        0      0        2 
  23 chr23_13081200     ZHar    A    G        1      2        2 
  23 chr23_13081200   Sample    A    G        0      0        2 
  23 chr23_13084641     AAsi    C    T        0      0        2 
  23 chr23_13084641     AKia    C    T        0      0        2 
  23 chr23_13084641     AOna    C    T        0      0        2 
  23 chr23_13084641     ASom    C    T        0      0        2 
  23 chr23_13084641     HCab    C    T        1      2        2 
  23 chr23_13084641     HPrz    C    T        1      2        2 
  23 chr23_13084641     ZBoe    C    T        0      0        2 
  23 chr23_13084641     ZGre    C    T        0      0        2 
  23 chr23_13084641     ZHar    C    T        0      0        2 
  23 chr23_13084641   Sample    C    T        0      0        2 
  23 chr23_13086699     AAsi    A    G        0      0        2 
  23 chr23_13086699     AKia    A    G        0      0        2 
  23 chr23_13086699     AOna    A    G        0      0        2 
  23 chr23_13086699     ASom    A    G        0      0        2 
  23 chr23_13086699     HCab    A    G        1      2        2 
  23 chr23_13086699     HPrz    A    G        1      2        2 
  23 chr23_13086699     ZBoe    A    G        0      0        2 
  23 chr23_13086699     ZGre    A    G        0      0        2 
  23 chr23_13086699     ZHar    A    G        0      0        2 
  23 chr23_13086699   Sample    A    G        1      2        2 
  23 chr23_13093783     AAsi    A    T        0      0        2 
  23 chr23_13093783     AKia    A    T        0      0        2 
  23 chr23_13093783     AOna    A    T        0      0        2 
  23 chr23_13093783     ASom    A    T        0      0        2 
  23 chr23_13093783     HCab    A    T        0      0        2 
  23 chr23_13093783     HPrz    A    T        0      0        2 
  23 chr23_13093783     ZBoe    A    T      0.5      1        2 
  23 chr23_13093783     ZGre    A    T        0      0        2 
  23 chr23_13093783     ZHar    A    T        0      0        2 
  23 chr23_13093783   Sample    A    T        0      0        2 
  23 chr23_13097430     AAsi    T    C        0      0        2 
  23 chr23_13097430     AKia    T    C        0      0        2 
  23 chr23_13097430     AOna    T    C        0      0        2 
  23 chr23_13097430     ASom    T    C        0      0        2 
  23 chr23_13097430     HCab    T    C        1      2        2 
  23 chr23_13097430     HPrz    T    C        1      2        2 
  23 chr23_13097430     ZBoe    T    C        0      0        2 
  23 chr23_13097430     ZGre    T    C        0      0        2 
  23 chr23_13097430     ZHar    T    C        0      0        2 
  23 chr23_13097430   Sample    T    C        0      0        2 
  23 chr23_13097715     AAsi    T    G        0      0        2 
  23 chr23_13097715     AKia    T    G        0      0        2 
  23 chr23_13097715     AOna    T    G        0      0        2 
  23 chr23_13097715     ASom    T    G        0      0        2 
  23 chr23_13097715     HCab    T    G        1      2        2 
  23 chr23_13097715     HPrz    T    G        1      2        2 
  23 chr23_13097715     ZBoe    T    G        0      0        2 
  23 chr23_13097715     ZGre    T    G        0      0        2 
  23 chr23_13097715     ZHar    T    G        0      0        2 
  23 chr23_13097715   Sample    T    G        0      0        2 
  23 chr23_13108439     AAsi    C    T        0      0        2 
  23 chr23_13108439     AKia    C    T        0      0        2 
  23 chr23_13108439     AOna    C    T      0.5      1        2 
  23 chr23_13108439     ASom    C    T        0      0        2 
  23 chr23_13108439     HCab    C    T        0      0        2 
  23 chr23_13108439     HPrz    C    T        0      0        2 
  23 chr23_13108439     ZBoe    C    T        0      0        2 
  23 chr23_13108439     ZGre    C    T        0      0        2 
  23 chr23_13108439     ZHar    C    T        0      0        2 
  23 chr23_13108439   Sample    C    T        0      0        2 
  23 chr23_13110627     AAsi    A    T        0      0        2 
  23 chr23_13110627     AKia    A    T        0      0        2 
  23 chr23_13110627     AOna    A    T        0      0        2 
  23 chr23_13110627     ASom    A    T        0      0        2 
  23 chr23_13110627     HCab    A    T        0      0        2 
  23 chr23_13110627     HPrz    A    T        1      2        2 
  23 chr23_13110627     ZBoe    A    T        0      0        2 
  23 chr23_13110627     ZGre    A    T        0      0        2 
  23 chr23_13110627     ZHar    A    T        0      0        2 
  23 chr23_13110627   Sample    A    T        0      0        2 
  23 chr23_13111209     AAsi    A    C        0      0        2 
  23 chr23_13111209     AKia    A    C        0      0        2 
  23 chr23_13111209     AOna    A    C        0      0        2 
  23 chr23_13111209     ASom    A    C        0      0        2 
  23 chr23_13111209     HCab    A    C        1      2        2 
  23 chr23_13111209     HPrz    A    C        0      0        2 
  23 chr23_13111209     ZBoe    A    C        0      0        2 
  23 chr23_13111209     ZGre    A    C        0      0        2 
  23 chr23_13111209     ZHar    A    C        0      0        2 
  23 chr23_13111209   Sample    A    C        0      0        2 
  23 chr23_13115174     AAsi    T    A        0      0        2 
  23 chr23_13115174     AKia    T    A        0      0        2 
  23 chr23_13115174     AOna    T    A        0      0        2 
  23 chr23_13115174     ASom    T    A        0      0        2 
  23 chr23_13115174     HCab    T    A        0      0        2 
  23 chr23_13115174     HPrz    T    A        0      0        2 
  23 chr23_13115174     ZBoe    T    A        0      0        2 
  23 chr23_13115174     ZGre    T    A      0.5      1        2 
  23 chr23_13115174     ZHar    T    A        0      0        2 
  23 chr23_13115174   Sample    T    A        0      0        2 
  23 chr23_13126051     AAsi    G    A        0      0        2 
  23 chr23_13126051     AKia    G    A        0      0        2 
  23 chr23_13126051     AOna    G    A        0      0        2 
  23 chr23_13126051     ASom    G    A        0      0        2 
  23 chr23_13126051     HCab    G    A        1      2        2 
  23 chr23_13126051     HPrz    G    A        1      2        2 
  23 chr23_13126051     ZBoe    G    A        0      0        2 
  23 chr23_13126051     ZGre    G    A        0      0        2 
  23 chr23_13126051     ZHar    G    A        0      0        2 
  23 chr23_13126051   Sample    G    A        0      0        2 
  23 chr23_13126208     AAsi    T    C        0      0        2 
  23 chr23_13126208     AKia    T    C        0      0        2 
  23 chr23_13126208     AOna    T    C        0      0        2 
  23 chr23_13126208     ASom    T    C        0      0        2 
  23 chr23_13126208     HCab    T    C        1      2        2 
  23 chr23_13126208     HPrz    T    C        0      0        2 
  23 chr23_13126208     ZBoe    T    C        0      0        2 
  23 chr23_13126208     ZGre    T    C        0      0        2 
  23 chr23_13126208     ZHar    T    C        0      0        2 
  23 chr23_13126208   Sample    T    C        0      0        2 
  23 chr23_13134337     AAsi    C    T        0      0        2 
  23 chr23_13134337     AKia    C    T        0      0        2 
  23 chr23_13134337     AOna    C    T        0      0        2 
  23 chr23_13134337     ASom    C    T        0      0        2 
  23 chr23_13134337     HCab    C    T        0      0        2 
  23 chr23_13134337     HPrz    C    T        0      0        2 
  23 chr23_13134337     ZBoe    C    T        0      0        2 
  23 chr23_13134337     ZGre    C    T      0.5      1        2 
  23 chr23_13134337     ZHar    C    T        0      0        2 
  23 chr23_13134337   Sample    C    T        0      0        2 
  23 chr23_13134590     AAsi    C    G        0      0        2 
  23 chr23_13134590     AKia    C    G        0      0        2 
  23 chr23_13134590     AOna    C    G        0      0        2 
  23 chr23_13134590     ASom    C    G        0      0        2 
  23 chr23_13134590     HCab    C    G        0      0        2 
  23 chr23_13134590     HPrz    C    G        0      0        2 
  23 chr23_13134590     ZBoe    C    G      0.5      1        2 
  23 chr23_13134590     ZGre    C    G        0      0        2 
  23 chr23_13134590     ZHar    C    G        0      0        2 
  23 chr23_13134590   Sample    C    G        0      0        2 
  23 chr23_13137140     AAsi    A    C        0      0        2 
  23 chr23_13137140     AKia    A    C        1      2        2 
  23 chr23_13137140     AOna    A    C      0.5      1        2 
  23 chr23_13137140     ASom    A    C        0      0        2 
  23 chr23_13137140     HCab    A    C        0      0        2 
  23 chr23_13137140     HPrz    A    C        0      0        2 
  23 chr23_13137140     ZBoe    A    C        0      0        2 
  23 chr23_13137140     ZGre    A    C        0      0        2 
  23 chr23_13137140     ZHar    A    C        0      0        2 
  23 chr23_13137140   Sample    A    C        0      0        2 
  23 chr23_13143398     AAsi    G    A        0      0        2 
  23 chr23_13143398     AKia    G    A        0      0        2 
  23 chr23_13143398     AOna    G    A        0      0        2 
  23 chr23_13143398     ASom    G    A        0      0        2 
  23 chr23_13143398     HCab    G    A        0      0        2 
  23 chr23_13143398     HPrz    G    A        0      0        2 
  23 chr23_13143398     ZBoe    G    A        1      2        2 
  23 chr23_13143398     ZGre    G    A        0      0        2 
  23 chr23_13143398     ZHar    G    A        0      0        2 
  23 chr23_13143398   Sample    G    A        0      0        2 
  23 chr23_13145549     AAsi    G    C        0      0        2 
  23 chr23_13145549     AKia    G    C        0      0        2 
  23 chr23_13145549     AOna    G    C        0      0        2 
  23 chr23_13145549     ASom    G    C        0      0        2 
  23 chr23_13145549     HCab    G    C        0      0        2 
  23 chr23_13145549     HPrz    G    C        0      0        2 
  23 chr23_13145549     ZBoe    G    C        0      0        2 
  23 chr23_13145549     ZGre    G    C      0.5      1        2 
  23 chr23_13145549     ZHar    G    C        0      0        2 
  23 chr23_13145549   Sample    G    C        0      0        2 
  23 chr23_13157501     AAsi    A    G        1      2        2 
  23 chr23_13157501     AKia    A    G        0      0        2 
  23 chr23_13157501     AOna    A    G        0      0        2 
  23 chr23_13157501     ASom    A    G        1      2        2 
  23 chr23_13157501     HCab    A    G        0      0        2 
  23 chr23_13157501     HPrz    A    G        0      0        2 
  23 chr23_13157501     ZBoe    A    G        0      0        2 
  23 chr23_13157501     ZGre    A    G        0      0        2 
  23 chr23_13157501     ZHar    A    G        0      0        2 
  23 chr23_13157501   Sample    A    G        0      0        2 
  23 chr23_13159922     AAsi    C    G        0      0        2 
  23 chr23_13159922     AKia    C    G      0.5      1        2 
  23 chr23_13159922     AOna    C    G        0      0        2 
  23 chr23_13159922     ASom    C    G        0      0        2 
  23 chr23_13159922     HCab    C    G        0      0        2 
  23 chr23_13159922     HPrz    C    G        0      0        2 
  23 chr23_13159922     ZBoe    C    G        0      0        2 
  23 chr23_13159922     ZGre    C    G        0      0        2 
  23 chr23_13159922     ZHar    C    G        0      0        2 
  23 chr23_13159922   Sample    C    G        0      0        2 
  23 chr23_13161697     AAsi    G    A        0      0        2 
  23 chr23_13161697     AKia    G    A        0      0        2 
  23 chr23_13161697     AOna    G    A        0      0        2 
  23 chr23_13161697     ASom    G    A        0      0        2 
  23 chr23_13161697     HCab    G    A      0.5      1        2 
  23 chr23_13161697     HPrz    G    A        0      0        2 
  23 chr23_13161697     ZBoe    G    A        0      0        2 
  23 chr23_13161697     ZGre    G    A        0      0        2 
  23 chr23_13161697     ZHar    G    A        0      0        2 
  23 chr23_13161697   Sample    G    A        0      0        2 
  23 chr23_13162447     AAsi    T    C        0      0        2 
  23 chr23_13162447     AKia    T    C        0      0        2 
  23 chr23_13162447     AOna    T    C        0      0        2 
  23 chr23_13162447     ASom    T    C        0      0        2 
  23 chr23_13162447     HCab    T    C        0      0        2 
  23 chr23_13162447     HPrz    T    C        0      0        2 
  23 chr23_13162447     ZBoe    T    C      0.5      1        2 
  23 chr23_13162447     ZGre    T    C        0      0        2 
  23 chr23_13162447     ZHar    T    C        0      0        2 
  23 chr23_13162447   Sample    T    C        0      0        2 
  23 chr23_13174024     AAsi    A    T        0      0        2 
  23 chr23_13174024     AKia    A    T        0      0        2 
  23 chr23_13174024     AOna    A    T        0      0        2 
  23 chr23_13174024     ASom    A    T        0      0        2 
  23 chr23_13174024     HCab    A    T        1      2        2 
  23 chr23_13174024     HPrz    A    T        1      2        2 
  23 chr23_13174024     ZBoe    A    T        0      0        2 
  23 chr23_13174024     ZGre    A    T        0      0        2 
  23 chr23_13174024     ZHar    A    T        0      0        2 
  23 chr23_13174024   Sample    A    T        0      0        2 
  23 chr23_13178952     AAsi    C    G        0      0        2 
  23 chr23_13178952     AKia    C    G        0      0        2 
  23 chr23_13178952     AOna    C    G        0      0        2 
  23 chr23_13178952     ASom    C    G        1      2        2 
  23 chr23_13178952     HCab    C    G        0      0        2 
  23 chr23_13178952     HPrz    C    G        0      0        2 
  23 chr23_13178952     ZBoe    C    G        0      0        2 
  23 chr23_13178952     ZGre    C    G        0      0        2 
  23 chr23_13178952     ZHar    C    G        0      0        2 
  23 chr23_13178952   Sample    C    G        0      0        2 
  23 chr23_13182109     AAsi    G    A        0      0        2 
  23 chr23_13182109     AKia    G    A        0      0        2 
  23 chr23_13182109     AOna    G    A        0      0        2 
  23 chr23_13182109     ASom    G    A        0      0        2 
  23 chr23_13182109     HCab    G    A        1      2        2 
  23 chr23_13182109     HPrz    G    A        1      2        2 
  23 chr23_13182109     ZBoe    G    A        0      0        2 
  23 chr23_13182109     ZGre    G    A        0      0        2 
  23 chr23_13182109     ZHar    G    A        0      0        2 
  23 chr23_13182109   Sample    G    A        0      0        2 
  23 chr23_13188234     AAsi    G    C        0      0        2 
  23 chr23_13188234     AKia    G    C        0      0        2 
  23 chr23_13188234     AOna    G    C        0      0        2 
  23 chr23_13188234     ASom    G    C        0      0        2 
  23 chr23_13188234     HCab    G    C      0.5      1        2 
  23 chr23_13188234     HPrz    G    C        1      2        2 
  23 chr23_13188234     ZBoe    G    C        0      0        2 
  23 chr23_13188234     ZGre    G    C        0      0        2 
  23 chr23_13188234     ZHar    G    C        0      0        2 
  23 chr23_13188234   Sample    G    C        0      0        2 
  23 chr23_13193169     AAsi    A    G        0      0        2 
  23 chr23_13193169     AKia    A    G        0      0        2 
  23 chr23_13193169     AOna    A    G      0.5      1        2 
  23 chr23_13193169     ASom    A    G        0      0        2 
  23 chr23_13193169     HCab    A    G        0      0        2 
  23 chr23_13193169     HPrz    A    G        0      0        2 
  23 chr23_13193169     ZBoe    A    G        0      0        2 
  23 chr23_13193169     ZGre    A    G        0      0        2 
  23 chr23_13193169     ZHar    A    G        0      0        2 
  23 chr23_13193169   Sample    A    G        0      0        2 
  23 chr23_13195039     AAsi    A    G        0      0        2 
  23 chr23_13195039     AKia    A    G        0      0        2 
  23 chr23_13195039     AOna    A    G        0      0        2 
  23 chr23_13195039     ASom    A    G        0      0        2 
  23 chr23_13195039     HCab    A    G        0      0        2 
  23 chr23_13195039     HPrz    A    G        0      0        2 
  23 chr23_13195039     ZBoe    A    G      0.5      1        2 
  23 chr23_13195039     ZGre    A    G        0      0        2 
  23 chr23_13195039     ZHar    A    G        0      0        2 
  23 chr23_13195039   Sample    A    G        0      0        2 
  23 chr23_13196964     AAsi    G    T        0      0        2 
  23 chr23_13196964     AKia    G    T        0      0        2 
  23 chr23_13196964     AOna    G    T        0      0        2 
  23 chr23_13196964     ASom    G    T        0      0        2 
  23 chr23_13196964     HCab    G    T        1      2        2 
  23 chr23_13196964     HPrz    G    T        1      2        2 
  23 chr23_13196964     ZBoe    G    T        0      0        2 
  23 chr23_13196964     ZGre    G    T        0      0        2 
  23 chr23_13196964     ZHar    G    T        0      0        2 
  23 chr23_13196964   Sample    G    T        0      0        2 
  23 chr23_13202400     AAsi    T    C        0      0        2 
  23 chr23_13202400     AKia    T    C        0      0        2 
  23 chr23_13202400     AOna    T    C        0      0        2 
  23 chr23_13202400     ASom    T    C        0      0        2 
  23 chr23_13202400     HCab    T    C        1      2        2 
  23 chr23_13202400     HPrz    T    C        1      2        2 
  23 chr23_13202400     ZBoe    T    C        0      0        2 
  23 chr23_13202400     ZGre    T    C        0      0        2 
  23 chr23_13202400     ZHar    T    C        0      0        2 
  23 chr23_13202400   Sample    T    C        0      0        2 
  23 chr23_13204235     AAsi    A    G        0      0        2 
  23 chr23_13204235     AKia    A    G        0      0        2 
  23 chr23_13204235     AOna    A    G        0      0        2 
  23 chr23_13204235     ASom    A    G        0      0        2 
  23 chr23_13204235     HCab    A    G        0      0        2 
  23 chr23_13204235     HPrz    A    G        0      0        2 
  23 chr23_13204235     ZBoe    A    G      0.5      1        2 
  23 chr23_13204235     ZGre    A    G        0      0        2 
  23 chr23_13204235     ZHar    A    G        0      0        2 
  23 chr23_13204235   Sample    A    G        0      0        2 
  23 chr23_13206186     AAsi    C    A        0      0        2 
  23 chr23_13206186     AKia    C    A        0      0        2 
  23 chr23_13206186     AOna    C    A        0      0        2 
  23 chr23_13206186     ASom    C    A        0      0        2 
  23 chr23_13206186     HCab    C    A        1      2        2 
  23 chr23_13206186     HPrz    C    A        1      2        2 
  23 chr23_13206186     ZBoe    C    A        0      0        2 
  23 chr23_13206186     ZGre    C    A        0      0        2 
  23 chr23_13206186     ZHar    C    A        0      0        2 
  23 chr23_13206186   Sample    C    A        0      0        2 
  23 chr23_13206234     AAsi    G    A        0      0        2 
  23 chr23_13206234     AKia    G    A        0      0        2 
  23 chr23_13206234     AOna    G    A      0.5      1        2 
  23 chr23_13206234     ASom    G    A        0      0        2 
  23 chr23_13206234     HCab    G    A        0      0        2 
  23 chr23_13206234     HPrz    G    A        0      0        2 
  23 chr23_13206234     ZBoe    G    A        0      0        2 
  23 chr23_13206234     ZGre    G    A        0      0        2 
  23 chr23_13206234     ZHar    G    A        0      0        2 
  23 chr23_13206234   Sample    G    A        0      0        2 
  23 chr23_13208410     AAsi    G    T        0      0        2 
  23 chr23_13208410     AKia    G    T      0.5      1        2 
  23 chr23_13208410     AOna    G    T        0      0        2 
  23 chr23_13208410     ASom    G    T        0      0        2 
  23 chr23_13208410     HCab    G    T        0      0        2 
  23 chr23_13208410     HPrz    G    T        0      0        2 
  23 chr23_13208410     ZBoe    G    T        0      0        2 
  23 chr23_13208410     ZGre    G    T        0      0        2 
  23 chr23_13208410     ZHar    G    T        0      0        2 
  23 chr23_13208410   Sample    G    T        0      0        2 
  23 chr23_13215841     AAsi    C    T        0      0        2 
  23 chr23_13215841     AKia    C    T        0      0        2 
  23 chr23_13215841     AOna    C    T        0      0        2 
  23 chr23_13215841     ASom    C    T        0      0        2 
  23 chr23_13215841     HCab    C    T        1      2        2 
  23 chr23_13215841     HPrz    C    T        1      2        2 
  23 chr23_13215841     ZBoe    C    T        0      0        2 
  23 chr23_13215841     ZGre    C    T        0      0        2 
  23 chr23_13215841     ZHar    C    T        0      0        2 
  23 chr23_13215841   Sample    C    T        0      0        2 
  23 chr23_13218505     AAsi    C    G        0      0        2 
  23 chr23_13218505     AKia    C    G        0      0        2 
  23 chr23_13218505     AOna    C    G        0      0        2 
  23 chr23_13218505     ASom    C    G        0      0        2 
  23 chr23_13218505     HCab    C    G        0      0        2 
  23 chr23_13218505     HPrz    C    G        0      0        2 
  23 chr23_13218505     ZBoe    C    G      0.5      1        2 
  23 chr23_13218505     ZGre    C    G        0      0        2 
  23 chr23_13218505     ZHar    C    G        0      0        2 
  23 chr23_13218505   Sample    C    G        0      0        2 
  23 chr23_13221261     AAsi    C    T        0      0        2 
  23 chr23_13221261     AKia    C    T        0      0        2 
  23 chr23_13221261     AOna    C    T        0      0        2 
  23 chr23_13221261     ASom    C    T        0      0        2 
  23 chr23_13221261     HCab    C    T        1      2        2 
  23 chr23_13221261     HPrz    C    T        1      2        2 
  23 chr23_13221261     ZBoe    C    T        0      0        2 
  23 chr23_13221261     ZGre    C    T        0      0        2 
  23 chr23_13221261     ZHar    C    T        0      0        2 
  23 chr23_13221261   Sample    C    T        0      0        2 
  23 chr23_13224415     AAsi    T    C        0      0        2 
  23 chr23_13224415     AKia    T    C        0      0        2 
  23 chr23_13224415     AOna    T    C        0      0        2 
  23 chr23_13224415     ASom    T    C        1      2        2 
  23 chr23_13224415     HCab    T    C        0      0        2 
  23 chr23_13224415     HPrz    T    C        0      0        2 
  23 chr23_13224415     ZBoe    T    C        0      0        2 
  23 chr23_13224415     ZGre    T    C        0      0        2 
  23 chr23_13224415     ZHar    T    C        0      0        2 
  23 chr23_13224415   Sample    T    C        0      0        2 
  23 chr23_13228897     AAsi    G    A        0      0        2 
  23 chr23_13228897     AKia    G    A        0      0        2 
  23 chr23_13228897     AOna    G    A        0      0        2 
  23 chr23_13228897     ASom    G    A        0      0        2 
  23 chr23_13228897     HCab    G    A        1      2        2 
  23 chr23_13228897     HPrz    G    A        1      2        2 
  23 chr23_13228897     ZBoe    G    A        0      0        2 
  23 chr23_13228897     ZGre    G    A        0      0        2 
  23 chr23_13228897     ZHar    G    A        0      0        2 
  23 chr23_13228897   Sample    G    A        0      0        2 
  23 chr23_13234121     AAsi    C    T        0      0        2 
  23 chr23_13234121     AKia    C    T        0      0        2 
  23 chr23_13234121     AOna    C    T        0      0        2 
  23 chr23_13234121     ASom    C    T        0      0        2 
  23 chr23_13234121     HCab    C    T        1      2        2 
  23 chr23_13234121     HPrz    C    T        1      2        2 
  23 chr23_13234121     ZBoe    C    T        0      0        2 
  23 chr23_13234121     ZGre    C    T        0      0        2 
  23 chr23_13234121     ZHar    C    T        0      0        2 
  23 chr23_13234121   Sample    C    T        0      0        2 
  23 chr23_13236805     AAsi    C    G        0      0        2 
  23 chr23_13236805     AKia    C    G        0      0        2 
  23 chr23_13236805     AOna    C    G        0      0        2 
  23 chr23_13236805     ASom    C    G        0      0        2 
  23 chr23_13236805     HCab    C    G        1      2        2 
  23 chr23_13236805     HPrz    C    G        1      2        2 
  23 chr23_13236805     ZBoe    C    G        0      0        2 
  23 chr23_13236805     ZGre    C    G        0      0        2 
  23 chr23_13236805     ZHar    C    G        0      0        2 
  23 chr23_13236805   Sample    C    G        0      0        2 
  23 chr23_13236957     AAsi    T    C        0      0        2 
  23 chr23_13236957     AKia    T    C        0      0        2 
  23 chr23_13236957     AOna    T    C      0.5      1        2 
  23 chr23_13236957     ASom    T    C        0      0        2 
  23 chr23_13236957     HCab    T    C        0      0        2 
  23 chr23_13236957     HPrz    T    C        0      0        2 
  23 chr23_13236957     ZBoe    T    C        0      0        2 
  23 chr23_13236957     ZGre    T    C        0      0        2 
  23 chr23_13236957     ZHar    T    C        0      0        2 
  23 chr23_13236957   Sample    T    C        0      0        2 
  23 chr23_13237322     AAsi    A    C        0      0        2 
  23 chr23_13237322     AKia    A    C        0      0        2 
  23 chr23_13237322     AOna    A    C        0      0        2 
  23 chr23_13237322     ASom    A    C        0      0        2 
  23 chr23_13237322     HCab    A    C        0      0        2 
  23 chr23_13237322     HPrz    A    C        0      0        2 
  23 chr23_13237322     ZBoe    A    C        1      2        2 
  23 chr23_13237322     ZGre    A    C        0      0        2 
  23 chr23_13237322     ZHar    A    C        0      0        2 
  23 chr23_13237322   Sample    A    C        0      0        2 
  23 chr23_13239983     AAsi    C    T        0      0        2 
  23 chr23_13239983     AKia    C    T        0      0        2 
  23 chr23_13239983     AOna    C    T        0      0        2 
  23 chr23_13239983     ASom    C    T        0      0        2 
  23 chr23_13239983     HCab    C    T        0      0        2 
  23 chr23_13239983     HPrz    C    T        0      0        2 
  23 chr23_13239983     ZBoe    C    T        0      0        2 
  23 chr23_13239983     ZGre    C    T        1      2        2 
  23 chr23_13239983     ZHar    C    T        0      0        2 
  23 chr23_13239983   Sample    C    T        0      0        2 
  23 chr23_13242015     AAsi    T    G        0      0        2 
  23 chr23_13242015     AKia    T    G        0      0        2 
  23 chr23_13242015     AOna    T    G        0      0        2 
  23 chr23_13242015     ASom    T    G        0      0        2 
  23 chr23_13242015     HCab    T    G        0      0        2 
  23 chr23_13242015     HPrz    T    G        0      0        2 
  23 chr23_13242015     ZBoe    T    G        0      0        2 
  23 chr23_13242015     ZGre    T    G        1      2        2 
  23 chr23_13242015     ZHar    T    G        0      0        2 
  23 chr23_13242015   Sample    T    G        0      0        2 
  23 chr23_13242715     AAsi    T    G        0      0        2 
  23 chr23_13242715     AKia    T    G        1      2        2 
  23 chr23_13242715     AOna    T    G      0.5      1        2 
  23 chr23_13242715     ASom    T    G        0      0        2 
  23 chr23_13242715     HCab    T    G        0      0        2 
  23 chr23_13242715     HPrz    T    G        0      0        2 
  23 chr23_13242715     ZBoe    T    G        0      0        2 
  23 chr23_13242715     ZGre    T    G        0      0        2 
  23 chr23_13242715     ZHar    T    G        0      0        2 
  23 chr23_13242715   Sample    T    G        0      0        2 
  23 chr23_13245602     AAsi    A    G        0      0        2 
  23 chr23_13245602     AKia    A    G        0      0        2 
  23 chr23_13245602     AOna    A    G        0      0        2 
  23 chr23_13245602     ASom    A    G        0      0        2 
  23 chr23_13245602     HCab    A    G        1      2        2 
  23 chr23_13245602     HPrz    A    G        1      2        2 
  23 chr23_13245602     ZBoe    A    G        0      0        2 
  23 chr23_13245602     ZGre    A    G        0      0        2 
  23 chr23_13245602     ZHar    A    G        0      0        2 
  23 chr23_13245602   Sample    A    G        0      0        2 
  23 chr23_13249332     AAsi    G    A        0      0        2 
  23 chr23_13249332     AKia    G    A        0      0        2 
  23 chr23_13249332     AOna    G    A        0      0        2 
  23 chr23_13249332     ASom    G    A        0      0        2 
  23 chr23_13249332     HCab    G    A        1      2        2 
  23 chr23_13249332     HPrz    G    A        1      2        2 
  23 chr23_13249332     ZBoe    G    A        0      0        2 
  23 chr23_13249332     ZGre    G    A        0      0        2 
  23 chr23_13249332     ZHar    G    A        0      0        2 
  23 chr23_13249332   Sample    G    A        0      0        2 
  23 chr23_13254982     AAsi    C    G        0      0        2 
  23 chr23_13254982     AKia    C    G        0      0        2 
  23 chr23_13254982     AOna    C    G        0      0        2 
  23 chr23_13254982     ASom    C    G        0      0        2 
  23 chr23_13254982     HCab    C    G      0.5      1        2 
  23 chr23_13254982     HPrz    C    G        0      0        2 
  23 chr23_13254982     ZBoe    C    G        0      0        2 
  23 chr23_13254982     ZGre    C    G        0      0        2 
  23 chr23_13254982     ZHar    C    G        0      0        2 
  23 chr23_13254982   Sample    C    G        0      0        2 
  23 chr23_13261776     AAsi    G    T        0      0        2 
  23 chr23_13261776     AKia    G    T        0      0        2 
  23 chr23_13261776     AOna    G    T        0      0        2 
  23 chr23_13261776     ASom    G    T        0      0        2 
  23 chr23_13261776     HCab    G    T        0      0        2 
  23 chr23_13261776     HPrz    G    T        0      0        2 
  23 chr23_13261776     ZBoe    G    T      0.5      1        2 
  23 chr23_13261776     ZGre    G    T        0      0        2 
  23 chr23_13261776     ZHar    G    T        0      0        2 
  23 chr23_13261776   Sample    G    T        0      0        2 
  23 chr23_13273715     AAsi    C    T        0      0        2 
  23 chr23_13273715     AKia    C    T        0      0        2 
  23 chr23_13273715     AOna    C    T        0      0        2 
  23 chr23_13273715     ASom    C    T        0      0        2 
  23 chr23_13273715     HCab    C    T        1      2        2 
  23 chr23_13273715     HPrz    C    T        1      2        2 
  23 chr23_13273715     ZBoe    C    T        0      0        2 
  23 chr23_13273715     ZGre    C    T        0      0        2 
  23 chr23_13273715     ZHar    C    T        0      0        2 
  23 chr23_13273715   Sample    C    T        0      0        2 
  23 chr23_13281748     AAsi    G    A        0      0        2 
  23 chr23_13281748     AKia    G    A        0      0        2 
  23 chr23_13281748     AOna    G    A        0      0        2 
  23 chr23_13281748     ASom    G    A        0      0        2 
  23 chr23_13281748     HCab    G    A        1      2        2 
  23 chr23_13281748     HPrz    G    A        1      2        2 
  23 chr23_13281748     ZBoe    G    A        0      0        2 
  23 chr23_13281748     ZGre    G    A        0      0        2 
  23 chr23_13281748     ZHar    G    A        0      0        2 
  23 chr23_13281748   Sample    G    A        0      0        2 
  23 chr23_13294924     AAsi    G    A        0      0        2 
  23 chr23_13294924     AKia    G    A        0      0        2 
  23 chr23_13294924     AOna    G    A        0      0        2 
  23 chr23_13294924     ASom    G    A        0      0        2 
  23 chr23_13294924     HCab    G    A        1      2        2 
  23 chr23_13294924     HPrz    G    A        1      2        2 
  23 chr23_13294924     ZBoe    G    A        0      0        2 
  23 chr23_13294924     ZGre    G    A        0      0        2 
  23 chr23_13294924     ZHar    G    A        0      0        2 
  23 chr23_13294924   Sample    G    A        0      0        2 
  23 chr23_13302283     AAsi    G    A        0      0        2 
  23 chr23_13302283     AKia    G    A        0      0        2 
  23 chr23_13302283     AOna    G    A        0      0        2 
  23 chr23_13302283     ASom    G    A        0      0        2 
  23 chr23_13302283     HCab    G    A        0      0        2 
  23 chr23_13302283     HPrz    G    A        0      0        2 
  23 chr23_13302283     ZBoe    G    A        0      0        2 
  23 chr23_13302283     ZGre    G    A        0      0        2 
  23 chr23_13302283     ZHar    G    A      0.5      1        2 
  23 chr23_13302283   Sample    G    A        0      0        2 
  23 chr23_13306106     AAsi    G    A        0      0        2 
  23 chr23_13306106     AKia    G    A        0      0        2 
  23 chr23_13306106     AOna    G    A        0      0        2 
  23 chr23_13306106     ASom    G    A        0      0        2 
  23 chr23_13306106     HCab    G    A        1      2        2 
  23 chr23_13306106     HPrz    G    A        1      2        2 
  23 chr23_13306106     ZBoe    G    A        0      0        2 
  23 chr23_13306106     ZGre    G    A        0      0        2 
  23 chr23_13306106     ZHar    G    A        0      0        2 
  23 chr23_13306106   Sample    G    A        0      0        2 
  23 chr23_13308264     AAsi    A    G        0      0        2 
  23 chr23_13308264     AKia    A    G      0.5      1        2 
  23 chr23_13308264     AOna    A    G      0.5      1        2 
  23 chr23_13308264     ASom    A    G        0      0        2 
  23 chr23_13308264     HCab    A    G        0      0        2 
  23 chr23_13308264     HPrz    A    G        0      0        2 
  23 chr23_13308264     ZBoe    A    G        0      0        2 
  23 chr23_13308264     ZGre    A    G        0      0        2 
  23 chr23_13308264     ZHar    A    G        0      0        2 
  23 chr23_13308264   Sample    A    G        0      0        2 
  23 chr23_13311555     AAsi    T    C        0      0        2 
  23 chr23_13311555     AKia    T    C        0      0        2 
  23 chr23_13311555     AOna    T    C        0      0        2 
  23 chr23_13311555     ASom    T    C        0      0        2 
  23 chr23_13311555     HCab    T    C      0.5      1        2 
  23 chr23_13311555     HPrz    T    C        0      0        2 
  23 chr23_13311555     ZBoe    T    C        0      0        2 
  23 chr23_13311555     ZGre    T    C        0      0        2 
  23 chr23_13311555     ZHar    T    C        0      0        2 
  23 chr23_13311555   Sample    T    C        0      0        2 
  23 chr23_13315364     AAsi    G    T        0      0        2 
  23 chr23_13315364     AKia    G    T        0      0        2 
  23 chr23_13315364     AOna    G    T        0      0        2 
  23 chr23_13315364     ASom    G    T        0      0        2 
  23 chr23_13315364     HCab    G    T        1      2        2 
  23 chr23_13315364     HPrz    G    T        1      2        2 
  23 chr23_13315364     ZBoe    G    T        0      0        2 
  23 chr23_13315364     ZGre    G    T        0      0        2 
  23 chr23_13315364     ZHar    G    T        0      0        2 
  23 chr23_13315364   Sample    G    T        0      0        2 
  23 chr23_13317088     AAsi    T    G        0      0        2 
  23 chr23_13317088     AKia    T    G        0      0        2 
  23 chr23_13317088     AOna    T    G        0      0        2 
  23 chr23_13317088     ASom    T    G        0      0        2 
  23 chr23_13317088     HCab    T    G        1      2        2 
  23 chr23_13317088     HPrz    T    G        0      0        2 
  23 chr23_13317088     ZBoe    T    G        0      0        2 
  23 chr23_13317088     ZGre    T    G        0      0        2 
  23 chr23_13317088     ZHar    T    G        0      0        2 
  23 chr23_13317088   Sample    T    G        0      0        2 
  23 chr23_13317376     AAsi    T    A        0      0        2 
  23 chr23_13317376     AKia    T    A        0      0        2 
  23 chr23_13317376     AOna    T    A        0      0        2 
  23 chr23_13317376     ASom    T    A        0      0        2 
  23 chr23_13317376     HCab    T    A        0      0        2 
  23 chr23_13317376     HPrz    T    A        0      0        2 
  23 chr23_13317376     ZBoe    T    A      0.5      1        2 
  23 chr23_13317376     ZGre    T    A        0      0        2 
  23 chr23_13317376     ZHar    T    A        0      0        2 
  23 chr23_13317376   Sample    T    A        0      0        2 
  23 chr23_13318310     AAsi    C    T        0      0        2 
  23 chr23_13318310     AKia    C    T        0      0        2 
  23 chr23_13318310     AOna    C    T        0      0        2 
  23 chr23_13318310     ASom    C    T        1      2        2 
  23 chr23_13318310     HCab    C    T        0      0        2 
  23 chr23_13318310     HPrz    C    T        0      0        2 
  23 chr23_13318310     ZBoe    C    T        0      0        2 
  23 chr23_13318310     ZGre    C    T        0      0        2 
  23 chr23_13318310     ZHar    C    T        0      0        2 
  23 chr23_13318310   Sample    C    T        0      0        2 
  23 chr23_13318406     AAsi    A    G        0      0        2 
  23 chr23_13318406     AKia    A    G        0      0        2 
  23 chr23_13318406     AOna    A    G        0      0        2 
  23 chr23_13318406     ASom    A    G        0      0        2 
  23 chr23_13318406     HCab    A    G        1      2        2 
  23 chr23_13318406     HPrz    A    G        1      2        2 
  23 chr23_13318406     ZBoe    A    G        0      0        2 
  23 chr23_13318406     ZGre    A    G        0      0        2 
  23 chr23_13318406     ZHar    A    G        0      0        2 
  23 chr23_13318406   Sample    A    G        0      0        2 
  23 chr23_13322173     AAsi    A    G        0      0        2 
  23 chr23_13322173     AKia    A    G        0      0        2 
  23 chr23_13322173     AOna    A    G        0      0        2 
  23 chr23_13322173     ASom    A    G        0      0        2 
  23 chr23_13322173     HCab    A    G        0      0        2 
  23 chr23_13322173     HPrz    A    G        0      0        2 
  23 chr23_13322173     ZBoe    A    G        0      0        2 
  23 chr23_13322173     ZGre    A    G        0      0        2 
  23 chr23_13322173     ZHar    A    G      0.5      1        2 
  23 chr23_13322173   Sample    A    G        0      0        2 
  23 chr23_13323365     AAsi    A    G      0.5      1        2 
  23 chr23_13323365     AKia    A    G        0      0        2 
  23 chr23_13323365     AOna    A    G        0      0        2 
  23 chr23_13323365     ASom    A    G        0      0        2 
  23 chr23_13323365     HCab    A    G        0      0        2 
  23 chr23_13323365     HPrz    A    G        0      0        2 
  23 chr23_13323365     ZBoe    A    G        0      0        2 
  23 chr23_13323365     ZGre    A    G        0      0        2 
  23 chr23_13323365     ZHar    A    G        0      0        2 
  23 chr23_13323365   Sample    A    G        0      0        2 
  23 chr23_13326080     AAsi    G    A        0      0        2 
  23 chr23_13326080     AKia    G    A      0.5      1        2 
  23 chr23_13326080     AOna    G    A      0.5      1        2 
  23 chr23_13326080     ASom    G    A        0      0        2 
  23 chr23_13326080     HCab    G    A        0      0        2 
  23 chr23_13326080     HPrz    G    A        0      0        2 
  23 chr23_13326080     ZBoe    G    A        0      0        2 
  23 chr23_13326080     ZGre    G    A        0      0        2 
  23 chr23_13326080     ZHar    G    A        0      0        2 
  23 chr23_13326080   Sample    G    A        0      0        2 
  23 chr23_13326204     AAsi    T    C        0      0        2 
  23 chr23_13326204     AKia    T    C        0      0        2 
  23 chr23_13326204     AOna    T    C        0      0        2 
  23 chr23_13326204     ASom    T    C        0      0        2 
  23 chr23_13326204     HCab    T    C        1      2        2 
  23 chr23_13326204     HPrz    T    C        1      2        2 
  23 chr23_13326204     ZBoe    T    C        0      0        2 
  23 chr23_13326204     ZGre    T    C        0      0        2 
  23 chr23_13326204     ZHar    T    C        0      0        2 
  23 chr23_13326204   Sample    T    C        0      0        2 
  23 chr23_13329950     AAsi    C    G        0      0        2 
  23 chr23_13329950     AKia    C    G      0.5      1        2 
  23 chr23_13329950     AOna    C    G        0      0        2 
  23 chr23_13329950     ASom    C    G        0      0        2 
  23 chr23_13329950     HCab    C    G        0      0        2 
  23 chr23_13329950     HPrz    C    G        0      0        2 
  23 chr23_13329950     ZBoe    C    G        0      0        2 
  23 chr23_13329950     ZGre    C    G        0      0        2 
  23 chr23_13329950     ZHar    C    G        0      0        2 
  23 chr23_13329950   Sample    C    G        0      0        2 
  23 chr23_13330840     AAsi    A    T        0      0        2 
  23 chr23_13330840     AKia    A    T        0      0        2 
  23 chr23_13330840     AOna    A    T        0      0        2 
  23 chr23_13330840     ASom    A    T        0      0        2 
  23 chr23_13330840     HCab    A    T        1      2        2 
  23 chr23_13330840     HPrz    A    T        1      2        2 
  23 chr23_13330840     ZBoe    A    T        0      0        2 
  23 chr23_13330840     ZGre    A    T        0      0        2 
  23 chr23_13330840     ZHar    A    T        0      0        2 
  23 chr23_13330840   Sample    A    T        0      0        2 
  23 chr23_13332251     AAsi    T    A        0      0        2 
  23 chr23_13332251     AKia    T    A        0      0        2 
  23 chr23_13332251     AOna    T    A        0      0        2 
  23 chr23_13332251     ASom    T    A        0      0        2 
  23 chr23_13332251     HCab    T    A        1      2        2 
  23 chr23_13332251     HPrz    T    A        1      2        2 
  23 chr23_13332251     ZBoe    T    A        0      0        2 
  23 chr23_13332251     ZGre    T    A        0      0        2 
  23 chr23_13332251     ZHar    T    A        0      0        2 
  23 chr23_13332251   Sample    T    A        0      0        2 
  23 chr23_13340155     AAsi    C    T      0.5      1        2 
  23 chr23_13340155     AKia    C    T        0      0        2 
  23 chr23_13340155     AOna    C    T        0      0        2 
  23 chr23_13340155     ASom    C    T        0      0        2 
  23 chr23_13340155     HCab    C    T        0      0        2 
  23 chr23_13340155     HPrz    C    T        0      0        2 
  23 chr23_13340155     ZBoe    C    T        0      0        2 
  23 chr23_13340155     ZGre    C    T        0      0        2 
  23 chr23_13340155     ZHar    C    T        0      0        2 
  23 chr23_13340155   Sample    C    T        0      0        2 
  23 chr23_13347696     AAsi    T    A        0      0        2 
  23 chr23_13347696     AKia    T    A        0      0        2 
  23 chr23_13347696     AOna    T    A        0      0        2 
  23 chr23_13347696     ASom    T    A        0      0        2 
  23 chr23_13347696     HCab    T    A        0      0        2 
  23 chr23_13347696     HPrz    T    A        0      0        2 
  23 chr23_13347696     ZBoe    T    A        0      0        2 
  23 chr23_13347696     ZGre    T    A        0      0        2 
  23 chr23_13347696     ZHar    T    A        1      2        2 
  23 chr23_13347696   Sample    T    A        0      0        2 
  23 chr23_13359838     AAsi    T    C        0      0        2 
  23 chr23_13359838     AKia    T    C        0      0        2 
  23 chr23_13359838     AOna    T    C        0      0        2 
  23 chr23_13359838     ASom    T    C        0      0        2 
  23 chr23_13359838     HCab    T    C        0      0        2 
  23 chr23_13359838     HPrz    T    C        0      0        2 
  23 chr23_13359838     ZBoe    T    C        0      0        2 
  23 chr23_13359838     ZGre    T    C      0.5      1        2 
  23 chr23_13359838     ZHar    T    C        0      0        2 
  23 chr23_13359838   Sample    T    C        0      0        2 
  23 chr23_13361348     AAsi    A    G        0      0        2 
  23 chr23_13361348     AKia    A    G        0      0        2 
  23 chr23_13361348     AOna    A    G        0      0        2 
  23 chr23_13361348     ASom    A    G        0      0        2 
  23 chr23_13361348     HCab    A    G      0.5      1        2 
  23 chr23_13361348     HPrz    A    G        0      0        2 
  23 chr23_13361348     ZBoe    A    G        0      0        2 
  23 chr23_13361348     ZGre    A    G        0      0        2 
  23 chr23_13361348     ZHar    A    G        0      0        2 
  23 chr23_13361348   Sample    A    G        0      0        2 
  23 chr23_13363836     AAsi    A    G        0      0        2 
  23 chr23_13363836     AKia    A    G        0      0        2 
  23 chr23_13363836     AOna    A    G        0      0        2 
  23 chr23_13363836     ASom    A    G        0      0        2 
  23 chr23_13363836     HCab    A    G        1      2        2 
  23 chr23_13363836     HPrz    A    G        0      0        2 
  23 chr23_13363836     ZBoe    A    G        0      0        2 
  23 chr23_13363836     ZGre    A    G        0      0        2 
  23 chr23_13363836     ZHar    A    G        0      0        2 
  23 chr23_13363836   Sample    A    G        0      0        2 
  23 chr23_13367165     AAsi    T    C        0      0        2 
  23 chr23_13367165     AKia    T    C        0      0        2 
  23 chr23_13367165     AOna    T    C        0      0        2 
  23 chr23_13367165     ASom    T    C        0      0        2 
  23 chr23_13367165     HCab    T    C        1      2        2 
  23 chr23_13367165     HPrz    T    C        1      2        2 
  23 chr23_13367165     ZBoe    T    C        0      0        2 
  23 chr23_13367165     ZGre    T    C        0      0        2 
  23 chr23_13367165     ZHar    T    C        0      0        2 
  23 chr23_13367165   Sample    T    C        0      0        2 
  23 chr23_13385130     AAsi    A    G        0      0        2 
  23 chr23_13385130     AKia    A    G      0.5      1        2 
  23 chr23_13385130     AOna    A    G      0.5      1        2 
  23 chr23_13385130     ASom    A    G        0      0        2 
  23 chr23_13385130     HCab    A    G        0      0        2 
  23 chr23_13385130     HPrz    A    G        0      0        2 
  23 chr23_13385130     ZBoe    A    G        0      0        2 
  23 chr23_13385130     ZGre    A    G        0      0        2 
  23 chr23_13385130     ZHar    A    G        0      0        2 
  23 chr23_13385130   Sample    A    G        0      0        2 
  23 chr23_13385401     AAsi    G    C        0      0        2 
  23 chr23_13385401     AKia    G    C        0      0        2 
  23 chr23_13385401     AOna    G    C        0      0        2 
  23 chr23_13385401     ASom    G    C        0      0        2 
  23 chr23_13385401     HCab    G    C        0      0        2 
  23 chr23_13385401     HPrz    G    C        0      0        2 
  23 chr23_13385401     ZBoe    G    C        0      0        2 
  23 chr23_13385401     ZGre    G    C        0      0        2 
  23 chr23_13385401     ZHar    G    C      0.5      1        2 
  23 chr23_13385401   Sample    G    C        0      0        2 
  23 chr23_13388081     AAsi    A    T        0      0        2 
  23 chr23_13388081     AKia    A    T        0      0        2 
  23 chr23_13388081     AOna    A    T        0      0        2 
  23 chr23_13388081     ASom    A    T        0      0        2 
  23 chr23_13388081     HCab    A    T        1      2        2 
  23 chr23_13388081     HPrz    A    T        1      2        2 
  23 chr23_13388081     ZBoe    A    T        0      0        2 
  23 chr23_13388081     ZGre    A    T        0      0        2 
  23 chr23_13388081     ZHar    A    T        0      0        2 
  23 chr23_13388081   Sample    A    T        0      0        2 
  23 chr23_13392438     AAsi    T    A        0      0        2 
  23 chr23_13392438     AKia    T    A      0.5      1        2 
  23 chr23_13392438     AOna    T    A        0      0        2 
  23 chr23_13392438     ASom    T    A        0      0        2 
  23 chr23_13392438     HCab    T    A        0      0        2 
  23 chr23_13392438     HPrz    T    A        0      0        2 
  23 chr23_13392438     ZBoe    T    A        0      0        2 
  23 chr23_13392438     ZGre    T    A        0      0        2 
  23 chr23_13392438     ZHar    T    A        0      0        2 
  23 chr23_13392438   Sample    T    A        0      0        2 
  23 chr23_13396096     AAsi    A    G        0      0        2 
  23 chr23_13396096     AKia    A    G        0      0        2 
  23 chr23_13396096     AOna    A    G        0      0        2 
  23 chr23_13396096     ASom    A    G        0      0        2 
  23 chr23_13396096     HCab    A    G        1      2        2 
  23 chr23_13396096     HPrz    A    G        1      2        2 
  23 chr23_13396096     ZBoe    A    G        0      0        2 
  23 chr23_13396096     ZGre    A    G        0      0        2 
  23 chr23_13396096     ZHar    A    G        0      0        2 
  23 chr23_13396096   Sample    A    G        0      0        2 
  23 chr23_13399866     AAsi    A    G        0      0        2 
  23 chr23_13399866     AKia    A    G      0.5      1        2 
  23 chr23_13399866     AOna    A    G      0.5      1        2 
  23 chr23_13399866     ASom    A    G        0      0        2 
  23 chr23_13399866     HCab    A    G        0      0        2 
  23 chr23_13399866     HPrz    A    G        0      0        2 
  23 chr23_13399866     ZBoe    A    G        0      0        2 
  23 chr23_13399866     ZGre    A    G        0      0        2 
  23 chr23_13399866     ZHar    A    G        0      0        2 
  23 chr23_13399866   Sample    A    G        0      0        2 
  23 chr23_13400471     AAsi    A    G        0      0        2 
  23 chr23_13400471     AKia    A    G        0      0        2 
  23 chr23_13400471     AOna    A    G        0      0        2 
  23 chr23_13400471     ASom    A    G        0      0        2 
  23 chr23_13400471     HCab    A    G        0      0        2 
  23 chr23_13400471     HPrz    A    G        0      0        2 
  23 chr23_13400471     ZBoe    A    G        0      0        2 
  23 chr23_13400471     ZGre    A    G        1      2        2 
  23 chr23_13400471     ZHar    A    G        0      0        2 
  23 chr23_13400471   Sample    A    G        0      0        2 
  23 chr23_13402964     AAsi    T    C        0      0        2 
  23 chr23_13402964     AKia    T    C        0      0        2 
  23 chr23_13402964     AOna    T    C        0      0        2 
  23 chr23_13402964     ASom    T    C        0      0        2 
  23 chr23_13402964     HCab    T    C        0      0        2 
  23 chr23_13402964     HPrz    T    C        0      0        2 
  23 chr23_13402964     ZBoe    T    C        0      0        2 
  23 chr23_13402964     ZGre    T    C        1      2        2 
  23 chr23_13402964     ZHar    T    C        0      0        2 
  23 chr23_13402964   Sample    T    C        0      0        2 
  23 chr23_13411361     AAsi    A    G      0.5      1        2 
  23 chr23_13411361     AKia    A    G        0      0        2 
  23 chr23_13411361     AOna    A    G        0      0        2 
  23 chr23_13411361     ASom    A    G        0      0        2 
  23 chr23_13411361     HCab    A    G        0      0        2 
  23 chr23_13411361     HPrz    A    G        0      0        2 
  23 chr23_13411361     ZBoe    A    G        0      0        2 
  23 chr23_13411361     ZGre    A    G        0      0        2 
  23 chr23_13411361     ZHar    A    G        0      0        2 
  23 chr23_13411361   Sample    A    G        0      0        2 
  23 chr23_13415810     AAsi    C    G        0      0        2 
  23 chr23_13415810     AKia    C    G        0      0        2 
  23 chr23_13415810     AOna    C    G        0      0        2 
  23 chr23_13415810     ASom    C    G        0      0        2 
  23 chr23_13415810     HCab    C    G        0      0        2 
  23 chr23_13415810     HPrz    C    G        0      0        2 
  23 chr23_13415810     ZBoe    C    G      0.5      1        2 
  23 chr23_13415810     ZGre    C    G        0      0        2 
  23 chr23_13415810     ZHar    C    G        0      0        2 
  23 chr23_13415810   Sample    C    G        0      0        2 
  23 chr23_13418569     AAsi    A    G        0      0        2 
  23 chr23_13418569     AKia    A    G        0      0        2 
  23 chr23_13418569     AOna    A    G        0      0        2 
  23 chr23_13418569     ASom    A    G        0      0        2 
  23 chr23_13418569     HCab    A    G        1      2        2 
  23 chr23_13418569     HPrz    A    G        1      2        2 
  23 chr23_13418569     ZBoe    A    G        0      0        2 
  23 chr23_13418569     ZGre    A    G        0      0        2 
  23 chr23_13418569     ZHar    A    G        0      0        2 
  23 chr23_13418569   Sample    A    G        0      0        2 
  23 chr23_13419890     AAsi    C    T        0      0        2 
  23 chr23_13419890     AKia    C    T      0.5      1        2 
  23 chr23_13419890     AOna    C    T        0      0        2 
  23 chr23_13419890     ASom    C    T        0      0        2 
  23 chr23_13419890     HCab    C    T        0      0        2 
  23 chr23_13419890     HPrz    C    T        0      0        2 
  23 chr23_13419890     ZBoe    C    T        0      0        2 
  23 chr23_13419890     ZGre    C    T        0      0        2 
  23 chr23_13419890     ZHar    C    T        0      0        2 
  23 chr23_13419890   Sample    C    T        0      0        2 
  23 chr23_13422956     AAsi    A    G        0      0        2 
  23 chr23_13422956     AKia    A    G        0      0        2 
  23 chr23_13422956     AOna    A    G        0      0        2 
  23 chr23_13422956     ASom    A    G        0      0        2 
  23 chr23_13422956     HCab    A    G        0      0        2 
  23 chr23_13422956     HPrz    A    G        0      0        2 
  23 chr23_13422956     ZBoe    A    G        0      0        2 
  23 chr23_13422956     ZGre    A    G        1      2        2 
  23 chr23_13422956     ZHar    A    G        0      0        2 
  23 chr23_13422956   Sample    A    G        0      0        2 
  23 chr23_13423227     AAsi    C    T        0      0        2 
  23 chr23_13423227     AKia    C    T        0      0        2 
  23 chr23_13423227     AOna    C    T        0      0        2 
  23 chr23_13423227     ASom    C    T        0      0        2 
  23 chr23_13423227     HCab    C    T        0      0        2 
  23 chr23_13423227     HPrz    C    T        1      2        2 
  23 chr23_13423227     ZBoe    C    T        0      0        2 
  23 chr23_13423227     ZGre    C    T        0      0        2 
  23 chr23_13423227     ZHar    C    T        0      0        2 
  23 chr23_13423227   Sample    C    T        0      0        2 
  23 chr23_13424771     AAsi    G    A        0      0        2 
  23 chr23_13424771     AKia    G    A      0.5      1        2 
  23 chr23_13424771     AOna    G    A        0      0        2 
  23 chr23_13424771     ASom    G    A        0      0        2 
  23 chr23_13424771     HCab    G    A        0      0        2 
  23 chr23_13424771     HPrz    G    A        0      0        2 
  23 chr23_13424771     ZBoe    G    A        0      0        2 
  23 chr23_13424771     ZGre    G    A        0      0        2 
  23 chr23_13424771     ZHar    G    A        0      0        2 
  23 chr23_13424771   Sample    G    A        0      0        2 
  23 chr23_13425128     AAsi    A    G        0      0        2 
  23 chr23_13425128     AKia    A    G        0      0        2 
  23 chr23_13425128     AOna    A    G        0      0        2 
  23 chr23_13425128     ASom    A    G        0      0        2 
  23 chr23_13425128     HCab    A    G        0      0        2 
  23 chr23_13425128     HPrz    A    G        0      0        2 
  23 chr23_13425128     ZBoe    A    G        0      0        2 
  23 chr23_13425128     ZGre    A    G        1      2        2 
  23 chr23_13425128     ZHar    A    G        0      0        2 
  23 chr23_13425128   Sample    A    G        0      0        2 
  23 chr23_13426974     AAsi    A    G        0      0        2 
  23 chr23_13426974     AKia    A    G        0      0        2 
  23 chr23_13426974     AOna    A    G        1      2        2 
  23 chr23_13426974     ASom    A    G        0      0        2 
  23 chr23_13426974     HCab    A    G        0      0        2 
  23 chr23_13426974     HPrz    A    G        0      0        2 
  23 chr23_13426974     ZBoe    A    G        0      0        2 
  23 chr23_13426974     ZGre    A    G        0      0        2 
  23 chr23_13426974     ZHar    A    G        0      0        2 
  23 chr23_13426974   Sample    A    G        0      0        2 
  23 chr23_13436105     AAsi    T    C        0      0        2 
  23 chr23_13436105     AKia    T    C        0      0        2 
  23 chr23_13436105     AOna    T    C        0      0        2 
  23 chr23_13436105     ASom    T    C        0      0        2 
  23 chr23_13436105     HCab    T    C        0      0        2 
  23 chr23_13436105     HPrz    T    C        0      0        2 
  23 chr23_13436105     ZBoe    T    C      0.5      1        2 
  23 chr23_13436105     ZGre    T    C        0      0        2 
  23 chr23_13436105     ZHar    T    C        0      0        2 
  23 chr23_13436105   Sample    T    C        0      0        2 
  23 chr23_13440493     AAsi    G    A        0      0        2 
  23 chr23_13440493     AKia    G    A        0      0        2 
  23 chr23_13440493     AOna    G    A        0      0        2 
  23 chr23_13440493     ASom    G    A        1      2        2 
  23 chr23_13440493     HCab    G    A        0      0        2 
  23 chr23_13440493     HPrz    G    A        0      0        2 
  23 chr23_13440493     ZBoe    G    A        0      0        2 
  23 chr23_13440493     ZGre    G    A        0      0        2 
  23 chr23_13440493     ZHar    G    A        0      0        2 
  23 chr23_13440493   Sample    G    A        0      0        2 
  23 chr23_13440606     AAsi    T    C        0      0        2 
  23 chr23_13440606     AKia    T    C        0      0        2 
  23 chr23_13440606     AOna    T    C        0      0        2 
  23 chr23_13440606     ASom    T    C        0      0        2 
  23 chr23_13440606     HCab    T    C        0      0        2 
  23 chr23_13440606     HPrz    T    C        0      0        2 
  23 chr23_13440606     ZBoe    T    C        0      0        2 
  23 chr23_13440606     ZGre    T    C        0      0        2 
  23 chr23_13440606     ZHar    T    C        1      2        2 
  23 chr23_13440606   Sample    T    C        0      0        2 
  23 chr23_13440911     AAsi    A    G        0      0        2 
  23 chr23_13440911     AKia    A    G        0      0        2 
  23 chr23_13440911     AOna    A    G        0      0        2 
  23 chr23_13440911     ASom    A    G        0      0        2 
  23 chr23_13440911     HCab    A    G        0      0        2 
  23 chr23_13440911     HPrz    A    G        0      0        2 
  23 chr23_13440911     ZBoe    A    G      0.5      1        2 
  23 chr23_13440911     ZGre    A    G        0      0        2 
  23 chr23_13440911     ZHar    A    G        0      0        2 
  23 chr23_13440911   Sample    A    G        0      0        2 
  23 chr23_13443779     AAsi    A    G        0      0        2 
  23 chr23_13443779     AKia    A    G        0      0        2 
  23 chr23_13443779     AOna    A    G        0      0        2 
  23 chr23_13443779     ASom    A    G        0      0        2 
  23 chr23_13443779     HCab    A    G        1      2        2 
  23 chr23_13443779     HPrz    A    G        1      2        2 
  23 chr23_13443779     ZBoe    A    G        0      0        2 
  23 chr23_13443779     ZGre    A    G        0      0        2 
  23 chr23_13443779     ZHar    A    G        0      0        2 
  23 chr23_13443779   Sample    A    G        0      0        2 
  23 chr23_13445571     AAsi    C    T        0      0        2 
  23 chr23_13445571     AKia    C    T        0      0        2 
  23 chr23_13445571     AOna    C    T        0      0        2 
  23 chr23_13445571     ASom    C    T        0      0        2 
  23 chr23_13445571     HCab    C    T        1      2        2 
  23 chr23_13445571     HPrz    C    T        1      2        2 
  23 chr23_13445571     ZBoe    C    T        0      0        2 
  23 chr23_13445571     ZGre    C    T        0      0        2 
  23 chr23_13445571     ZHar    C    T        0      0        2 
  23 chr23_13445571   Sample    C    T        0      0        2 
  23 chr23_13455878     AAsi    C    T        0      0        2 
  23 chr23_13455878     AKia    C    T        0      0        2 
  23 chr23_13455878     AOna    C    T        0      0        2 
  23 chr23_13455878     ASom    C    T        0      0        2 
  23 chr23_13455878     HCab    C    T        0      0        2 
  23 chr23_13455878     HPrz    C    T        0      0        2 
  23 chr23_13455878     ZBoe    C    T      0.5      1        2 
  23 chr23_13455878     ZGre    C    T        0      0        2 
  23 chr23_13455878     ZHar    C    T        0      0        2 
  23 chr23_13455878   Sample    C    T        0      0        2 
  23 chr23_13460265     AAsi    A    C        0      0        2 
  23 chr23_13460265     AKia    A    C        0      0        2 
  23 chr23_13460265     AOna    A    C        0      0        2 
  23 chr23_13460265     ASom    A    C      0.5      1        2 
  23 chr23_13460265     HCab    A    C        0      0        2 
  23 chr23_13460265     HPrz    A    C        0      0        2 
  23 chr23_13460265     ZBoe    A    C        0      0        2 
  23 chr23_13460265     ZGre    A    C        0      0        2 
  23 chr23_13460265     ZHar    A    C        0      0        2 
  23 chr23_13460265   Sample    A    C        0      0        2 
  23 chr23_13463114     AAsi    G    C        0      0        2 
  23 chr23_13463114     AKia    G    C        0      0        2 
  23 chr23_13463114     AOna    G    C        0      0        2 
  23 chr23_13463114     ASom    G    C        0      0        2 
  23 chr23_13463114     HCab    G    C        0      0        2 
  23 chr23_13463114     HPrz    G    C        0      0        2 
  23 chr23_13463114     ZBoe    G    C        1      2        2 
  23 chr23_13463114     ZGre    G    C        0      0        2 
  23 chr23_13463114     ZHar    G    C        1      2        2 
  23 chr23_13463114   Sample    G    C        0      0        2 
  23 chr23_13474371     AAsi    A    G        0      0        2 
  23 chr23_13474371     AKia    A    G        0      0        2 
  23 chr23_13474371     AOna    A    G        0      0        2 
  23 chr23_13474371     ASom    A    G        0      0        2 
  23 chr23_13474371     HCab    A    G        1      2        2 
  23 chr23_13474371     HPrz    A    G        1      2        2 
  23 chr23_13474371     ZBoe    A    G        0      0        2 
  23 chr23_13474371     ZGre    A    G        0      0        2 
  23 chr23_13474371     ZHar    A    G        0      0        2 
  23 chr23_13474371   Sample    A    G        0      0        2 
  23 chr23_13477665     AAsi    T    C      0.5      1        2 
  23 chr23_13477665     AKia    T    C        0      0        2 
  23 chr23_13477665     AOna    T    C        0      0        2 
  23 chr23_13477665     ASom    T    C        0      0        2 
  23 chr23_13477665     HCab    T    C        0      0        2 
  23 chr23_13477665     HPrz    T    C        0      0        2 
  23 chr23_13477665     ZBoe    T    C        0      0        2 
  23 chr23_13477665     ZGre    T    C        0      0        2 
  23 chr23_13477665     ZHar    T    C        0      0        2 
  23 chr23_13477665   Sample    T    C        0      0        2 
  23 chr23_13481450     AAsi    T    C        0      0        2 
  23 chr23_13481450     AKia    T    C        0      0        2 
  23 chr23_13481450     AOna    T    C        0      0        2 
  23 chr23_13481450     ASom    T    C        0      0        2 
  23 chr23_13481450     HCab    T    C        0      0        2 
  23 chr23_13481450     HPrz    T    C        0      0        2 
  23 chr23_13481450     ZBoe    T    C        0      0        2 
  23 chr23_13481450     ZGre    T    C        0      0        2 
  23 chr23_13481450     ZHar    T    C      0.5      1        2 
  23 chr23_13481450   Sample    T    C        0      0        2 
  23 chr23_13482729     AAsi    C    A        0      0        2 
  23 chr23_13482729     AKia    C    A        0      0        2 
  23 chr23_13482729     AOna    C    A        0      0        2 
  23 chr23_13482729     ASom    C    A        0      0        2 
  23 chr23_13482729     HCab    C    A        0      0        2 
  23 chr23_13482729     HPrz    C    A        0      0        2 
  23 chr23_13482729     ZBoe    C    A        0      0        2 
  23 chr23_13482729     ZGre    C    A        0      0        2 
  23 chr23_13482729     ZHar    C    A        1      2        2 
  23 chr23_13482729   Sample    C    A        0      0        2 
  23 chr23_13495452     AAsi    G    A        0      0        2 
  23 chr23_13495452     AKia    G    A        0      0        2 
  23 chr23_13495452     AOna    G    A        0      0        2 
  23 chr23_13495452     ASom    G    A        0      0        2 
  23 chr23_13495452     HCab    G    A      0.5      1        2 
  23 chr23_13495452     HPrz    G    A        0      0        2 
  23 chr23_13495452     ZBoe    G    A        0      0        2 
  23 chr23_13495452     ZGre    G    A        0      0        2 
  23 chr23_13495452     ZHar    G    A        0      0        2 
  23 chr23_13495452   Sample    G    A        0      0        2 
  23 chr23_13495538     AAsi    T    C        0      0        2 
  23 chr23_13495538     AKia    T    C        0      0        2 
  23 chr23_13495538     AOna    T    C        0      0        2 
  23 chr23_13495538     ASom    T    C        0      0        2 
  23 chr23_13495538     HCab    T    C        0      0        2 
  23 chr23_13495538     HPrz    T    C        0      0        2 
  23 chr23_13495538     ZBoe    T    C        0      0        2 
  23 chr23_13495538     ZGre    T    C        1      2        2 
  23 chr23_13495538     ZHar    T    C        0      0        2 
  23 chr23_13495538   Sample    T    C        0      0        2 
  23 chr23_13499995     AAsi    G    A        0      0        2 
  23 chr23_13499995     AKia    G    A        1      2        2 
  23 chr23_13499995     AOna    G    A      0.5      1        2 
  23 chr23_13499995     ASom    G    A        0      0        2 
  23 chr23_13499995     HCab    G    A        0      0        2 
  23 chr23_13499995     HPrz    G    A        0      0        2 
  23 chr23_13499995     ZBoe    G    A        1      2        2 
  23 chr23_13499995     ZGre    G    A        1      2        2 
  23 chr23_13499995     ZHar    G    A        1      2        2 
  23 chr23_13499995   Sample    G    A        0      0        2 
  23 chr23_13508053     AAsi    T    C        0      0        2 
  23 chr23_13508053     AKia    T    C        0      0        2 
  23 chr23_13508053     AOna    T    C        0      0        2 
  23 chr23_13508053     ASom    T    C        0      0        2 
  23 chr23_13508053     HCab    T    C        1      2        2 
  23 chr23_13508053     HPrz    T    C        1      2        2 
  23 chr23_13508053     ZBoe    T    C        0      0        2 
  23 chr23_13508053     ZGre    T    C        0      0        2 
  23 chr23_13508053     ZHar    T    C        0      0        2 
  23 chr23_13508053   Sample    T    C        0      0        2 
  23 chr23_13511428     AAsi    A    G        0      0        2 
  23 chr23_13511428     AKia    A    G        0      0        2 
  23 chr23_13511428     AOna    A    G        0      0        2 
  23 chr23_13511428     ASom    A    G        0      0        2 
  23 chr23_13511428     HCab    A    G        0      0        2 
  23 chr23_13511428     HPrz    A    G        0      0        2 
  23 chr23_13511428     ZBoe    A    G        0      0        2 
  23 chr23_13511428     ZGre    A    G      0.5      1        2 
  23 chr23_13511428     ZHar    A    G        0      0        2 
  23 chr23_13511428   Sample    A    G        0      0        2 
  23 chr23_13517221     AAsi    A    G        0      0        2 
  23 chr23_13517221     AKia    A    G        0      0        2 
  23 chr23_13517221     AOna    A    G        0      0        2 
  23 chr23_13517221     ASom    A    G        0      0        2 
  23 chr23_13517221     HCab    A    G        1      2        2 
  23 chr23_13517221     HPrz    A    G        1      2        2 
  23 chr23_13517221     ZBoe    A    G        0      0        2 
  23 chr23_13517221     ZGre    A    G        0      0        2 
  23 chr23_13517221     ZHar    A    G        0      0        2 
  23 chr23_13517221   Sample    A    G        0      0        2 
  23 chr23_13518783     AAsi    C    G      0.5      1        2 
  23 chr23_13518783     AKia    C    G        0      0        2 
  23 chr23_13518783     AOna    C    G        0      0        2 
  23 chr23_13518783     ASom    C    G        0      0        2 
  23 chr23_13518783     HCab    C    G        1      2        2 
  23 chr23_13518783     HPrz    C    G        1      2        2 
  23 chr23_13518783     ZBoe    C    G        0      0        2 
  23 chr23_13518783     ZGre    C    G        0      0        2 
  23 chr23_13518783     ZHar    C    G        0      0        2 
  23 chr23_13518783   Sample    C    G        0      0        2 
  23 chr23_13522404     AAsi    C    G        0      0        2 
  23 chr23_13522404     AKia    C    G        0      0        2 
  23 chr23_13522404     AOna    C    G        0      0        2 
  23 chr23_13522404     ASom    C    G        0      0        2 
  23 chr23_13522404     HCab    C    G        1      2        2 
  23 chr23_13522404     HPrz    C    G        1      2        2 
  23 chr23_13522404     ZBoe    C    G        0      0        2 
  23 chr23_13522404     ZGre    C    G        0      0        2 
  23 chr23_13522404     ZHar    C    G        0      0        2 
  23 chr23_13522404   Sample    C    G        0      0        2 
  23 chr23_13523436     AAsi    T    C        0      0        2 
  23 chr23_13523436     AKia    T    C        0      0        2 
  23 chr23_13523436     AOna    T    C        0      0        2 
  23 chr23_13523436     ASom    T    C        0      0        2 
  23 chr23_13523436     HCab    T    C      0.5      1        2 
  23 chr23_13523436     HPrz    T    C        1      2        2 
  23 chr23_13523436     ZBoe    T    C        0      0        2 
  23 chr23_13523436     ZGre    T    C        0      0        2 
  23 chr23_13523436     ZHar    T    C        0      0        2 
  23 chr23_13523436   Sample    T    C        0      0        2 
  23 chr23_13533773     AAsi    G    T        0      0        2 
  23 chr23_13533773     AKia    G    T        1      2        2 
  23 chr23_13533773     AOna    G    T        1      2        2 
  23 chr23_13533773     ASom    G    T        0      0        2 
  23 chr23_13533773     HCab    G    T        0      0        2 
  23 chr23_13533773     HPrz    G    T        0      0        2 
  23 chr23_13533773     ZBoe    G    T        0      0        2 
  23 chr23_13533773     ZGre    G    T        0      0        2 
  23 chr23_13533773     ZHar    G    T        0      0        2 
  23 chr23_13533773   Sample    G    T        0      0        2 
  23 chr23_13539417     AAsi    G    C        0      0        2 
  23 chr23_13539417     AKia    G    C        0      0        2 
  23 chr23_13539417     AOna    G    C        0      0        2 
  23 chr23_13539417     ASom    G    C        0      0        2 
  23 chr23_13539417     HCab    G    C        0      0        2 
  23 chr23_13539417     HPrz    G    C        0      0        2 
  23 chr23_13539417     ZBoe    G    C        0      0        2 
  23 chr23_13539417     ZGre    G    C        0      0        2 
  23 chr23_13539417     ZHar    G    C        1      2        2 
  23 chr23_13539417   Sample    G    C        0      0        2 
  23 chr23_13563943     AAsi    C    T        0      0        2 
  23 chr23_13563943     AKia    C    T        0      0        2 
  23 chr23_13563943     AOna    C    T        0      0        2 
  23 chr23_13563943     ASom    C    T        0      0        2 
  23 chr23_13563943     HCab    C    T        0      0        2 
  23 chr23_13563943     HPrz    C    T        0      0        2 
  23 chr23_13563943     ZBoe    C    T        0      0        2 
  23 chr23_13563943     ZGre    C    T        0      0        2 
  23 chr23_13563943     ZHar    C    T      0.5      1        2 
  23 chr23_13563943   Sample    C    T        0      0        2 
  23 chr23_13584526     AAsi    A    G        0      0        2 
  23 chr23_13584526     AKia    A    G      0.5      1        2 
  23 chr23_13584526     AOna    A    G        0      0        2 
  23 chr23_13584526     ASom    A    G        0      0        2 
  23 chr23_13584526     HCab    A    G        0      0        2 
  23 chr23_13584526     HPrz    A    G        0      0        2 
  23 chr23_13584526     ZBoe    A    G        0      0        2 
  23 chr23_13584526     ZGre    A    G        0      0        2 
  23 chr23_13584526     ZHar    A    G        0      0        2 
  23 chr23_13584526   Sample    A    G        0      0        2 
  23 chr23_13589212     AAsi    G    C        0      0        2 
  23 chr23_13589212     AKia    G    C        0      0        2 
  23 chr23_13589212     AOna    G    C        0      0        2 
  23 chr23_13589212     ASom    G    C        0      0        2 
  23 chr23_13589212     HCab    G    C        0      0        2 
  23 chr23_13589212     HPrz    G    C        0      0        2 
  23 chr23_13589212     ZBoe    G    C        0      0        2 
  23 chr23_13589212     ZGre    G    C        0      0        2 
  23 chr23_13589212     ZHar    G    C        1      2        2 
  23 chr23_13589212   Sample    G    C        0      0        2 
  23 chr23_13596067     AAsi    T    C        1      2        2 
  23 chr23_13596067     AKia    T    C        0      0        2 
  23 chr23_13596067     AOna    T    C        0      0        2 
  23 chr23_13596067     ASom    T    C        1      2        2 
  23 chr23_13596067     HCab    T    C        0      0        2 
  23 chr23_13596067     HPrz    T    C        0      0        2 
  23 chr23_13596067     ZBoe    T    C        0      0        2 
  23 chr23_13596067     ZGre    T    C        0      0        2 
  23 chr23_13596067     ZHar    T    C      0.5      1        2 
  23 chr23_13596067   Sample    T    C        0      0        2 
  23 chr23_13596980     AAsi    A    C        0      0        2 
  23 chr23_13596980     AKia    A    C        0      0        2 
  23 chr23_13596980     AOna    A    C        0      0        2 
  23 chr23_13596980     ASom    A    C        0      0        2 
  23 chr23_13596980     HCab    A    C        0      0        2 
  23 chr23_13596980     HPrz    A    C        0      0        2 
  23 chr23_13596980     ZBoe    A    C        1      2        2 
  23 chr23_13596980     ZGre    A    C        0      0        2 
  23 chr23_13596980     ZHar    A    C        0      0        2 
  23 chr23_13596980   Sample    A    C        0      0        2 
  23 chr23_13600513     AAsi    T    C        0      0        2 
  23 chr23_13600513     AKia    T    C        1      2        2 
  23 chr23_13600513     AOna    T    C      0.5      1        2 
  23 chr23_13600513     ASom    T    C        0      0        2 
  23 chr23_13600513     HCab    T    C        0      0        2 
  23 chr23_13600513     HPrz    T    C        0      0        2 
  23 chr23_13600513     ZBoe    T    C        0      0        2 
  23 chr23_13600513     ZGre    T    C        0      0        2 
  23 chr23_13600513     ZHar    T    C        0      0        2 
  23 chr23_13600513   Sample    T    C        0      0        2 
  23 chr23_13603669     AAsi    C    T        0      0        2 
  23 chr23_13603669     AKia    C    T        0      0        2 
  23 chr23_13603669     AOna    C    T        0      0        2 
  23 chr23_13603669     ASom    C    T        0      0        2 
  23 chr23_13603669     HCab    C    T        0      0        2 
  23 chr23_13603669     HPrz    C    T        1      2        2 
  23 chr23_13603669     ZBoe    C    T        0      0        2 
  23 chr23_13603669     ZGre    C    T        0      0        2 
  23 chr23_13603669     ZHar    C    T        0      0        2 
  23 chr23_13603669   Sample    C    T        0      0        2 
  23 chr23_13604330     AAsi    A    G        1      2        2 
  23 chr23_13604330     AKia    A    G        0      0        2 
  23 chr23_13604330     AOna    A    G      0.5      1        2 
  23 chr23_13604330     ASom    A    G        1      2        2 
  23 chr23_13604330     HCab    A    G        0      0        2 
  23 chr23_13604330     HPrz    A    G        0      0        2 
  23 chr23_13604330     ZBoe    A    G        0      0        2 
  23 chr23_13604330     ZGre    A    G        0      0        2 
  23 chr23_13604330     ZHar    A    G        0      0        2 
  23 chr23_13604330   Sample    A    G        0      0        2 
  23 chr23_13605391     AAsi    T    C        0      0        2 
  23 chr23_13605391     AKia    T    C        1      2        2 
  23 chr23_13605391     AOna    T    C        1      2        2 
  23 chr23_13605391     ASom    T    C        0      0        2 
  23 chr23_13605391     HCab    T    C        0      0        2 
  23 chr23_13605391     HPrz    T    C        0      0        2 
  23 chr23_13605391     ZBoe    T    C        0      0        2 
  23 chr23_13605391     ZGre    T    C        0      0        2 
  23 chr23_13605391     ZHar    T    C        0      0        2 
  23 chr23_13605391   Sample    T    C        0      0        2 
  23 chr23_13608366     AAsi    C    T        0      0        2 
  23 chr23_13608366     AKia    C    T        0      0        2 
  23 chr23_13608366     AOna    C    T        0      0        2 
  23 chr23_13608366     ASom    C    T        0      0        2 
  23 chr23_13608366     HCab    C    T        1      2        2 
  23 chr23_13608366     HPrz    C    T        1      2        2 
  23 chr23_13608366     ZBoe    C    T        0      0        2 
  23 chr23_13608366     ZGre    C    T        0      0        2 
  23 chr23_13608366     ZHar    C    T        0      0        2 
  23 chr23_13608366   Sample    C    T        0      0        2 
  23 chr23_13612508     AAsi    A    G        0      0        2 
  23 chr23_13612508     AKia    A    G        0      0        2 
  23 chr23_13612508     AOna    A    G        0      0        2 
  23 chr23_13612508     ASom    A    G        0      0        2 
  23 chr23_13612508     HCab    A    G        1      2        2 
  23 chr23_13612508     HPrz    A    G        1      2        2 
  23 chr23_13612508     ZBoe    A    G        0      0        2 
  23 chr23_13612508     ZGre    A    G        0      0        2 
  23 chr23_13612508     ZHar    A    G        0      0        2 
  23 chr23_13612508   Sample    A    G        0      0        2 
  23 chr23_13620766     AAsi    A    C        0      0        2 
  23 chr23_13620766     AKia    A    C        0      0        2 
  23 chr23_13620766     AOna    A    C        0      0        2 
  23 chr23_13620766     ASom    A    C        0      0        2 
  23 chr23_13620766     HCab    A    C        0      0        2 
  23 chr23_13620766     HPrz    A    C        0      0        2 
  23 chr23_13620766     ZBoe    A    C        0      0        2 
  23 chr23_13620766     ZGre    A    C        0      0        2 
  23 chr23_13620766     ZHar    A    C        1      2        2 
  23 chr23_13620766   Sample    A    C        0      0        2 
  23 chr23_13621816     AAsi    T    A        0      0        2 
  23 chr23_13621816     AKia    T    A        0      0        2 
  23 chr23_13621816     AOna    T    A        0      0        2 
  23 chr23_13621816     ASom    T    A        1      2        2 
  23 chr23_13621816     HCab    T    A        0      0        2 
  23 chr23_13621816     HPrz    T    A        0      0        2 
  23 chr23_13621816     ZBoe    T    A        0      0        2 
  23 chr23_13621816     ZGre    T    A        0      0        2 
  23 chr23_13621816     ZHar    T    A        0      0        2 
  23 chr23_13621816   Sample    T    A        0      0        2 
  23 chr23_13629326     AAsi    T    C        0      0        2 
  23 chr23_13629326     AKia    T    C        0      0        2 
  23 chr23_13629326     AOna    T    C        0      0        2 
  23 chr23_13629326     ASom    T    C        0      0        2 
  23 chr23_13629326     HCab    T    C        1      2        2 
  23 chr23_13629326     HPrz    T    C        1      2        2 
  23 chr23_13629326     ZBoe    T    C        0      0        2 
  23 chr23_13629326     ZGre    T    C        0      0        2 
  23 chr23_13629326     ZHar    T    C        0      0        2 
  23 chr23_13629326   Sample    T    C        0      0        2 
  23 chr23_13644062     AAsi    G    A        0      0        2 
  23 chr23_13644062     AKia    G    A        0      0        2 
  23 chr23_13644062     AOna    G    A        0      0        2 
  23 chr23_13644062     ASom    G    A        0      0        2 
  23 chr23_13644062     HCab    G    A        1      2        2 
  23 chr23_13644062     HPrz    G    A        1      2        2 
  23 chr23_13644062     ZBoe    G    A        0      0        2 
  23 chr23_13644062     ZGre    G    A        0      0        2 
  23 chr23_13644062     ZHar    G    A        0      0        2 
  23 chr23_13644062   Sample    G    A        0      0        2 
  23 chr23_13647718     AAsi    A    G        0      0        2 
  23 chr23_13647718     AKia    A    G        0      0        2 
  23 chr23_13647718     AOna    A    G        0      0        2 
  23 chr23_13647718     ASom    A    G        0      0        2 
  23 chr23_13647718     HCab    A    G        0      0        2 
  23 chr23_13647718     HPrz    A    G        0      0        2 
  23 chr23_13647718     ZBoe    A    G        1      2        2 
  23 chr23_13647718     ZGre    A    G        0      0        2 
  23 chr23_13647718     ZHar    A    G        0      0        2 
  23 chr23_13647718   Sample    A    G        0      0        2 
  23 chr23_13657133     AAsi    T    C        0      0        2 
  23 chr23_13657133     AKia    T    C        0      0        2 
  23 chr23_13657133     AOna    T    C        0      0        2 
  23 chr23_13657133     ASom    T    C        0      0        2 
  23 chr23_13657133     HCab    T    C        1      2        2 
  23 chr23_13657133     HPrz    T    C        1      2        2 
  23 chr23_13657133     ZBoe    T    C        0      0        2 
  23 chr23_13657133     ZGre    T    C        0      0        2 
  23 chr23_13657133     ZHar    T    C        0      0        2 
  23 chr23_13657133   Sample    T    C        0      0        2 
  23 chr23_13660058     AAsi    T    G        1      2        2 
  23 chr23_13660058     AKia    T    G        0      0        2 
  23 chr23_13660058     AOna    T    G        0      0        2 
  23 chr23_13660058     ASom    T    G        1      2        2 
  23 chr23_13660058     HCab    T    G        1      2        2 
  23 chr23_13660058     HPrz    T    G        1      2        2 
  23 chr23_13660058     ZBoe    T    G        0      0        2 
  23 chr23_13660058     ZGre    T    G        0      0        2 
  23 chr23_13660058     ZHar    T    G        0      0        2 
  23 chr23_13660058   Sample    T    G        1      2        2 
  23 chr23_13667620     AAsi    G    C        1      2        2 
  23 chr23_13667620     AKia    G    C        0      0        2 
  23 chr23_13667620     AOna    G    C        0      0        2 
  23 chr23_13667620     ASom    G    C        1      2        2 
  23 chr23_13667620     HCab    G    C        0      0        2 
  23 chr23_13667620     HPrz    G    C        0      0        2 
  23 chr23_13667620     ZBoe    G    C        0      0        2 
  23 chr23_13667620     ZGre    G    C        0      0        2 
  23 chr23_13667620     ZHar    G    C        0      0        2 
  23 chr23_13667620   Sample    G    C        1      2        2 
  23 chr23_13668842     AAsi    T    C        0      0        2 
  23 chr23_13668842     AKia    T    C        1      2        2 
  23 chr23_13668842     AOna    T    C      0.5      1        2 
  23 chr23_13668842     ASom    T    C        0      0        2 
  23 chr23_13668842     HCab    T    C        0      0        2 
  23 chr23_13668842     HPrz    T    C        0      0        2 
  23 chr23_13668842     ZBoe    T    C        0      0        2 
  23 chr23_13668842     ZGre    T    C        0      0        2 
  23 chr23_13668842     ZHar    T    C        0      0        2 
  23 chr23_13668842   Sample    T    C        0      0        2 
  23 chr23_13668948     AAsi    A    T        0      0        2 
  23 chr23_13668948     AKia    A    T        0      0        2 
  23 chr23_13668948     AOna    A    T        0      0        2 
  23 chr23_13668948     ASom    A    T        0      0        2 
  23 chr23_13668948     HCab    A    T        0      0        2 
  23 chr23_13668948     HPrz    A    T        0      0        2 
  23 chr23_13668948     ZBoe    A    T        1      2        2 
  23 chr23_13668948     ZGre    A    T        0      0        2 
  23 chr23_13668948     ZHar    A    T        0      0        2 
  23 chr23_13668948   Sample    A    T        0      0        2 
  23 chr23_13669109     AAsi    G    T        0      0        2 
  23 chr23_13669109     AKia    G    T        0      0        2 
  23 chr23_13669109     AOna    G    T        0      0        2 
  23 chr23_13669109     ASom    G    T        0      0        2 
  23 chr23_13669109     HCab    G    T        0      0        2 
  23 chr23_13669109     HPrz    G    T        1      2        2 
  23 chr23_13669109     ZBoe    G    T        0      0        2 
  23 chr23_13669109     ZGre    G    T        0      0        2 
  23 chr23_13669109     ZHar    G    T        0      0        2 
  23 chr23_13669109   Sample    G    T        0      0        2 
  23 chr23_13674241     AAsi    C    A        0      0        2 
  23 chr23_13674241     AKia    C    A        0      0        2 
  23 chr23_13674241     AOna    C    A        0      0        2 
  23 chr23_13674241     ASom    C    A      0.5      1        2 
  23 chr23_13674241     HCab    C    A        0      0        2 
  23 chr23_13674241     HPrz    C    A        0      0        2 
  23 chr23_13674241     ZBoe    C    A        0      0        2 
  23 chr23_13674241     ZGre    C    A        0      0        2 
  23 chr23_13674241     ZHar    C    A        0      0        2 
  23 chr23_13674241   Sample    C    A        0      0        2 
  23 chr23_13674549     AAsi    C    G        0      0        2 
  23 chr23_13674549     AKia    C    G        0      0        2 
  23 chr23_13674549     AOna    C    G        0      0        2 
  23 chr23_13674549     ASom    C    G        0      0        2 
  23 chr23_13674549     HCab    C    G        0      0        2 
  23 chr23_13674549     HPrz    C    G        0      0        2 
  23 chr23_13674549     ZBoe    C    G        1      2        2 
  23 chr23_13674549     ZGre    C    G        0      0        2 
  23 chr23_13674549     ZHar    C    G        0      0        2 
  23 chr23_13674549   Sample    C    G        0      0        2 
  23 chr23_13675013     AAsi    C    G        0      0        2 
  23 chr23_13675013     AKia    C    G        0      0        2 
  23 chr23_13675013     AOna    C    G        0      0        2 
  23 chr23_13675013     ASom    C    G        0      0        2 
  23 chr23_13675013     HCab    C    G        0      0        2 
  23 chr23_13675013     HPrz    C    G        1      2        2 
  23 chr23_13675013     ZBoe    C    G        0      0        2 
  23 chr23_13675013     ZGre    C    G        0      0        2 
  23 chr23_13675013     ZHar    C    G        0      0        2 
  23 chr23_13675013   Sample    C    G        0      0        2 
  23 chr23_13675683     AAsi    T    C        0      0        2 
  23 chr23_13675683     AKia    T    C        0      0        2 
  23 chr23_13675683     AOna    T    C        0      0        2 
  23 chr23_13675683     ASom    T    C      0.5      1        2 
  23 chr23_13675683     HCab    T    C        0      0        2 
  23 chr23_13675683     HPrz    T    C        0      0        2 
  23 chr23_13675683     ZBoe    T    C        0      0        2 
  23 chr23_13675683     ZGre    T    C        0      0        2 
  23 chr23_13675683     ZHar    T    C        0      0        2 
  23 chr23_13675683   Sample    T    C        0      0        2 
  23 chr23_13688020     AAsi    G    C        0      0        2 
  23 chr23_13688020     AKia    G    C        0      0        2 
  23 chr23_13688020     AOna    G    C        0      0        2 
  23 chr23_13688020     ASom    G    C        0      0        2 
  23 chr23_13688020     HCab    G    C        1      2        2 
  23 chr23_13688020     HPrz    G    C        1      2        2 
  23 chr23_13688020     ZBoe    G    C        0      0        2 
  23 chr23_13688020     ZGre    G    C        0      0        2 
  23 chr23_13688020     ZHar    G    C        0      0        2 
  23 chr23_13688020   Sample    G    C        0      0        2 
  23 chr23_13698875     AAsi    A    G        0      0        2 
  23 chr23_13698875     AKia    A    G        0      0        2 
  23 chr23_13698875     AOna    A    G        0      0        2 
  23 chr23_13698875     ASom    A    G        0      0        2 
  23 chr23_13698875     HCab    A    G        1      2        2 
  23 chr23_13698875     HPrz    A    G        1      2        2 
  23 chr23_13698875     ZBoe    A    G        0      0        2 
  23 chr23_13698875     ZGre    A    G        0      0        2 
  23 chr23_13698875     ZHar    A    G        0      0        2 
  23 chr23_13698875   Sample    A    G        0      0        2 
  23 chr23_13701143     AAsi    T    C        0      0        2 
  23 chr23_13701143     AKia    T    C        1      2        2 
  23 chr23_13701143     AOna    T    C      0.5      1        2 
  23 chr23_13701143     ASom    T    C        0      0        2 
  23 chr23_13701143     HCab    T    C      0.5      1        2 
  23 chr23_13701143     HPrz    T    C        0      0        2 
  23 chr23_13701143     ZBoe    T    C        0      0        2 
  23 chr23_13701143     ZGre    T    C        0      0        2 
  23 chr23_13701143     ZHar    T    C        0      0        2 
  23 chr23_13701143   Sample    T    C        0      0        2 
  23 chr23_13702156     AAsi    C    A        0      0        2 
  23 chr23_13702156     AKia    C    A        0      0        2 
  23 chr23_13702156     AOna    C    A        0      0        2 
  23 chr23_13702156     ASom    C    A        0      0        2 
  23 chr23_13702156     HCab    C    A        1      2        2 
  23 chr23_13702156     HPrz    C    A        1      2        2 
  23 chr23_13702156     ZBoe    C    A        0      0        2 
  23 chr23_13702156     ZGre    C    A        0      0        2 
  23 chr23_13702156     ZHar    C    A        0      0        2 
  23 chr23_13702156   Sample    C    A        0      0        2 
  23 chr23_13704995     AAsi    T    G        0      0        2 
  23 chr23_13704995     AKia    T    G        0      0        2 
  23 chr23_13704995     AOna    T    G        0      0        2 
  23 chr23_13704995     ASom    T    G        0      0        2 
  23 chr23_13704995     HCab    T    G        1      2        2 
  23 chr23_13704995     HPrz    T    G        1      2        2 
  23 chr23_13704995     ZBoe    T    G        0      0        2 
  23 chr23_13704995     ZGre    T    G        0      0        2 
  23 chr23_13704995     ZHar    T    G        0      0        2 
  23 chr23_13704995   Sample    T    G        0      0        2 
  23 chr23_13715306     AAsi    T    G        0      0        2 
  23 chr23_13715306     AKia    T    G        0      0        2 
  23 chr23_13715306     AOna    T    G        0      0        2 
  23 chr23_13715306     ASom    T    G        0      0        2 
  23 chr23_13715306     HCab    T    G        1      2        2 
  23 chr23_13715306     HPrz    T    G        1      2        2 
  23 chr23_13715306     ZBoe    T    G        0      0        2 
  23 chr23_13715306     ZGre    T    G        0      0        2 
  23 chr23_13715306     ZHar    T    G        0      0        2 
  23 chr23_13715306   Sample    T    G        0      0        2 
  23 chr23_13722100     AAsi    G    A        0      0        2 
  23 chr23_13722100     AKia    G    A        0      0        2 
  23 chr23_13722100     AOna    G    A        0      0        2 
  23 chr23_13722100     ASom    G    A        0      0        2 
  23 chr23_13722100     HCab    G    A        0      0        2 
  23 chr23_13722100     HPrz    G    A        0      0        2 
  23 chr23_13722100     ZBoe    G    A      0.5      1        2 
  23 chr23_13722100     ZGre    G    A        0      0        2 
  23 chr23_13722100     ZHar    G    A        0      0        2 
  23 chr23_13722100   Sample    G    A        0      0        2 
  23 chr23_13722234     AAsi    G    A        0      0        2 
  23 chr23_13722234     AKia    G    A        0      0        2 
  23 chr23_13722234     AOna    G    A        0      0        2 
  23 chr23_13722234     ASom    G    A        0      0        2 
  23 chr23_13722234     HCab    G    A        1      2        2 
  23 chr23_13722234     HPrz    G    A        1      2        2 
  23 chr23_13722234     ZBoe    G    A        0      0        2 
  23 chr23_13722234     ZGre    G    A        0      0        2 
  23 chr23_13722234     ZHar    G    A        0      0        2 
  23 chr23_13722234   Sample    G    A        0      0        2 
  23 chr23_13726340     AAsi    G    C        0      0        2 
  23 chr23_13726340     AKia    G    C        0      0        2 
  23 chr23_13726340     AOna    G    C        0      0        2 
  23 chr23_13726340     ASom    G    C        0      0        2 
  23 chr23_13726340     HCab    G    C        1      2        2 
  23 chr23_13726340     HPrz    G    C        0      0        2 
  23 chr23_13726340     ZBoe    G    C        0      0        2 
  23 chr23_13726340     ZGre    G    C        0      0        2 
  23 chr23_13726340     ZHar    G    C        0      0        2 
  23 chr23_13726340   Sample    G    C        0      0        2 
  23 chr23_13732395     AAsi    G    C        0      0        2 
  23 chr23_13732395     AKia    G    C        1      2        2 
  23 chr23_13732395     AOna    G    C        0      0        2 
  23 chr23_13732395     ASom    G    C        0      0        2 
  23 chr23_13732395     HCab    G    C        0      0        2 
  23 chr23_13732395     HPrz    G    C        0      0        2 
  23 chr23_13732395     ZBoe    G    C        0      0        2 
  23 chr23_13732395     ZGre    G    C        0      0        2 
  23 chr23_13732395     ZHar    G    C        0      0        2 
  23 chr23_13732395   Sample    G    C        0      0        2 
  23 chr23_13733464     AAsi    A    C        0      0        2 
  23 chr23_13733464     AKia    A    C        0      0        2 
  23 chr23_13733464     AOna    A    C      0.5      1        2 
  23 chr23_13733464     ASom    A    C        0      0        2 
  23 chr23_13733464     HCab    A    C        0      0        2 
  23 chr23_13733464     HPrz    A    C        0      0        2 
  23 chr23_13733464     ZBoe    A    C        0      0        2 
  23 chr23_13733464     ZGre    A    C        0      0        2 
  23 chr23_13733464     ZHar    A    C        0      0        2 
  23 chr23_13733464   Sample    A    C        0      0        2 
  23 chr23_13737357     AAsi    A    C        1      2        2 
  23 chr23_13737357     AKia    A    C        0      0        2 
  23 chr23_13737357     AOna    A    C        1      2        2 
  23 chr23_13737357     ASom    A    C        1      2        2 
  23 chr23_13737357     HCab    A    C        0      0        2 
  23 chr23_13737357     HPrz    A    C        0      0        2 
  23 chr23_13737357     ZBoe    A    C        0      0        2 
  23 chr23_13737357     ZGre    A    C        0      0        2 
  23 chr23_13737357     ZHar    A    C        0      0        2 
  23 chr23_13737357   Sample    A    C        1      2        2 
  23 chr23_13740315     AAsi    C    G        0      0        2 
  23 chr23_13740315     AKia    C    G        0      0        2 
  23 chr23_13740315     AOna    C    G        0      0        2 
  23 chr23_13740315     ASom    C    G        0      0        2 
  23 chr23_13740315     HCab    C    G        0      0        2 
  23 chr23_13740315     HPrz    C    G        0      0        2 
  23 chr23_13740315     ZBoe    C    G        0      0        2 
  23 chr23_13740315     ZGre    C    G        1      2        2 
  23 chr23_13740315     ZHar    C    G        1      2        2 
  23 chr23_13740315   Sample    C    G        0      0        2 
  23 chr23_13746535     AAsi    G    A        0      0        2 
  23 chr23_13746535     AKia    G    A        0      0        2 
  23 chr23_13746535     AOna    G    A        0      0        2 
  23 chr23_13746535     ASom    G    A        0      0        2 
  23 chr23_13746535     HCab    G    A        1      2        2 
  23 chr23_13746535     HPrz    G    A        1      2        2 
  23 chr23_13746535     ZBoe    G    A        0      0        2 
  23 chr23_13746535     ZGre    G    A        0      0        2 
  23 chr23_13746535     ZHar    G    A        0      0        2 
  23 chr23_13746535   Sample    G    A        0      0        2 
  23 chr23_13746688     AAsi    G    A        0      0        2 
  23 chr23_13746688     AKia    G    A        0      0        2 
  23 chr23_13746688     AOna    G    A        0      0        2 
  23 chr23_13746688     ASom    G    A        0      0        2 
  23 chr23_13746688     HCab    G    A        0      0        2 
  23 chr23_13746688     HPrz    G    A        0      0        2 
  23 chr23_13746688     ZBoe    G    A        0      0        2 
  23 chr23_13746688     ZGre    G    A      0.5      1        2 
  23 chr23_13746688     ZHar    G    A        0      0        2 
  23 chr23_13746688   Sample    G    A        0      0        2 
  23 chr23_13747551     AAsi    A    C        0      0        2 
  23 chr23_13747551     AKia    A    C        0      0        2 
  23 chr23_13747551     AOna    A    C        0      0        2 
  23 chr23_13747551     ASom    A    C        0      0        2 
  23 chr23_13747551     HCab    A    C        1      2        2 
  23 chr23_13747551     HPrz    A    C        1      2        2 
  23 chr23_13747551     ZBoe    A    C        0      0        2 
  23 chr23_13747551     ZGre    A    C        0      0        2 
  23 chr23_13747551     ZHar    A    C        0      0        2 
  23 chr23_13747551   Sample    A    C        0      0        2 
  23 chr23_13748644     AAsi    T    A        0      0        2 
  23 chr23_13748644     AKia    T    A        0      0        2 
  23 chr23_13748644     AOna    T    A        0      0        2 
  23 chr23_13748644     ASom    T    A        0      0        2 
  23 chr23_13748644     HCab    T    A        0      0        2 
  23 chr23_13748644     HPrz    T    A        0      0        2 
  23 chr23_13748644     ZBoe    T    A        0      0        2 
  23 chr23_13748644     ZGre    T    A        1      2        2 
  23 chr23_13748644     ZHar    T    A        1      2        2 
  23 chr23_13748644   Sample    T    A        0      0        2 
  23 chr23_13752341     AAsi    C    G        0      0        2 
  23 chr23_13752341     AKia    C    G        0      0        2 
  23 chr23_13752341     AOna    C    G        0      0        2 
  23 chr23_13752341     ASom    C    G        0      0        2 
  23 chr23_13752341     HCab    C    G        1      2        2 
  23 chr23_13752341     HPrz    C    G        1      2        2 
  23 chr23_13752341     ZBoe    C    G        0      0        2 
  23 chr23_13752341     ZGre    C    G        0      0        2 
  23 chr23_13752341     ZHar    C    G        0      0        2 
  23 chr23_13752341   Sample    C    G        0      0        2 
  23 chr23_13754215     AAsi    C    T        0      0        2 
  23 chr23_13754215     AKia    C    T        1      2        2 
  23 chr23_13754215     AOna    C    T        0      0        2 
  23 chr23_13754215     ASom    C    T        0      0        2 
  23 chr23_13754215     HCab    C    T        0      0        2 
  23 chr23_13754215     HPrz    C    T        0      0        2 
  23 chr23_13754215     ZBoe    C    T        0      0        2 
  23 chr23_13754215     ZGre    C    T        0      0        2 
  23 chr23_13754215     ZHar    C    T        0      0        2 
  23 chr23_13754215   Sample    C    T        0      0        2 
  23 chr23_13756795     AAsi    G    T        0      0        2 
  23 chr23_13756795     AKia    G    T        0      0        2 
  23 chr23_13756795     AOna    G    T        0      0        2 
  23 chr23_13756795     ASom    G    T        0      0        2 
  23 chr23_13756795     HCab    G    T        0      0        2 
  23 chr23_13756795     HPrz    G    T        0      0        2 
  23 chr23_13756795     ZBoe    G    T        0      0        2 
  23 chr23_13756795     ZGre    G    T        0      0        2 
  23 chr23_13756795     ZHar    G    T        1      2        2 
  23 chr23_13756795   Sample    G    T        0      0        2 
  23 chr23_13759228     AAsi    T    C        0      0        2 
  23 chr23_13759228     AKia    T    C        0      0        2 
  23 chr23_13759228     AOna    T    C        0      0        2 
  23 chr23_13759228     ASom    T    C        0      0        2 
  23 chr23_13759228     HCab    T    C      0.5      1        2 
  23 chr23_13759228     HPrz    T    C        0      0        2 
  23 chr23_13759228     ZBoe    T    C        0      0        2 
  23 chr23_13759228     ZGre    T    C        0      0        2 
  23 chr23_13759228     ZHar    T    C        0      0        2 
  23 chr23_13759228   Sample    T    C        0      0        2 
  23 chr23_13762127     AAsi    A    G        0      0        2 
  23 chr23_13762127     AKia    A    G        0      0        2 
  23 chr23_13762127     AOna    A    G        0      0        2 
  23 chr23_13762127     ASom    A    G        0      0        2 
  23 chr23_13762127     HCab    A    G        0      0        2 
  23 chr23_13762127     HPrz    A    G        0      0        2 
  23 chr23_13762127     ZBoe    A    G        1      2        2 
  23 chr23_13762127     ZGre    A    G        1      2        2 
  23 chr23_13762127     ZHar    A    G        1      2        2 
  23 chr23_13762127   Sample    A    G        0      0        2 
  23 chr23_13763485     AAsi    T    C        0      0        2 
  23 chr23_13763485     AKia    T    C        1      2        2 
  23 chr23_13763485     AOna    T    C        1      2        2 
  23 chr23_13763485     ASom    T    C        0      0        2 
  23 chr23_13763485     HCab    T    C        0      0        2 
  23 chr23_13763485     HPrz    T    C        0      0        2 
  23 chr23_13763485     ZBoe    T    C        0      0        2 
  23 chr23_13763485     ZGre    T    C        0      0        2 
  23 chr23_13763485     ZHar    T    C        0      0        2 
  23 chr23_13763485   Sample    T    C        0      0        2 
  23 chr23_13764621     AAsi    A    G        0      0        2 
  23 chr23_13764621     AKia    A    G        0      0        2 
  23 chr23_13764621     AOna    A    G        0      0        2 
  23 chr23_13764621     ASom    A    G        0      0        2 
  23 chr23_13764621     HCab    A    G        1      2        2 
  23 chr23_13764621     HPrz    A    G        1      2        2 
  23 chr23_13764621     ZBoe    A    G        0      0        2 
  23 chr23_13764621     ZGre    A    G        0      0        2 
  23 chr23_13764621     ZHar    A    G        0      0        2 
  23 chr23_13764621   Sample    A    G        0      0        2 
  23 chr23_13770162     AAsi    A    G        1      2        2 
  23 chr23_13770162     AKia    A    G        0      0        2 
  23 chr23_13770162     AOna    A    G        0      0        2 
  23 chr23_13770162     ASom    A    G        1      2        2 
  23 chr23_13770162     HCab    A    G        0      0        2 
  23 chr23_13770162     HPrz    A    G        0      0        2 
  23 chr23_13770162     ZBoe    A    G        0      0        2 
  23 chr23_13770162     ZGre    A    G        0      0        2 
  23 chr23_13770162     ZHar    A    G        0      0        2 
  23 chr23_13770162   Sample    A    G        1      2        2 
  23 chr23_13773860     AAsi    A    G        0      0        2 
  23 chr23_13773860     AKia    A    G        0      0        2 
  23 chr23_13773860     AOna    A    G      0.5      1        2 
  23 chr23_13773860     ASom    A    G        0      0        2 
  23 chr23_13773860     HCab    A    G        0      0        2 
  23 chr23_13773860     HPrz    A    G      0.5      1        2 
  23 chr23_13773860     ZBoe    A    G        0      0        2 
  23 chr23_13773860     ZGre    A    G        0      0        2 
  23 chr23_13773860     ZHar    A    G        0      0        2 
  23 chr23_13773860   Sample    A    G        0      0        2 
  23 chr23_13775573     AAsi    T    C        0      0        2 
  23 chr23_13775573     AKia    T    C        0      0        2 
  23 chr23_13775573     AOna    T    C        0      0        2 
  23 chr23_13775573     ASom    T    C        0      0        2 
  23 chr23_13775573     HCab    T    C        0      0        2 
  23 chr23_13775573     HPrz    T    C      0.5      1        2 
  23 chr23_13775573     ZBoe    T    C        0      0        2 
  23 chr23_13775573     ZGre    T    C        0      0        2 
  23 chr23_13775573     ZHar    T    C        0      0        2 
  23 chr23_13775573   Sample    T    C        0      0        2 
  23 chr23_13776663     AAsi    T    G        0      0        2 
  23 chr23_13776663     AKia    T    G        0      0        2 
  23 chr23_13776663     AOna    T    G        0      0        2 
  23 chr23_13776663     ASom    T    G        0      0        2 
  23 chr23_13776663     HCab    T    G        0      0        2 
  23 chr23_13776663     HPrz    T    G        0      0        2 
  23 chr23_13776663     ZBoe    T    G        0      0        2 
  23 chr23_13776663     ZGre    T    G        0      0        2 
  23 chr23_13776663     ZHar    T    G        1      2        2 
  23 chr23_13776663   Sample    T    G        0      0        2 
  23 chr23_13780851     AAsi    T    C      0.5      1        2 
  23 chr23_13780851     AKia    T    C        0      0        2 
  23 chr23_13780851     AOna    T    C        0      0        2 
  23 chr23_13780851     ASom    T    C        0      0        2 
  23 chr23_13780851     HCab    T    C        0      0        2 
  23 chr23_13780851     HPrz    T    C        0      0        2 
  23 chr23_13780851     ZBoe    T    C        0      0        2 
  23 chr23_13780851     ZGre    T    C        0      0        2 
  23 chr23_13780851     ZHar    T    C        0      0        2 
  23 chr23_13780851   Sample    T    C        0      0        2 
  23 chr23_13783057     AAsi    G    A        0      0        2 
  23 chr23_13783057     AKia    G    A        1      2        2 
  23 chr23_13783057     AOna    G    A        1      2        2 
  23 chr23_13783057     ASom    G    A        0      0        2 
  23 chr23_13783057     HCab    G    A        0      0        2 
  23 chr23_13783057     HPrz    G    A        0      0        2 
  23 chr23_13783057     ZBoe    G    A        0      0        2 
  23 chr23_13783057     ZGre    G    A        0      0        2 
  23 chr23_13783057     ZHar    G    A        0      0        2 
  23 chr23_13783057   Sample    G    A        0      0        2 
  23 chr23_13784047     AAsi    C    G        0      0        2 
  23 chr23_13784047     AKia    C    G        0      0        2 
  23 chr23_13784047     AOna    C    G        0      0        2 
  23 chr23_13784047     ASom    C    G        0      0        2 
  23 chr23_13784047     HCab    C    G        0      0        2 
  23 chr23_13784047     HPrz    C    G      0.5      1        2 
  23 chr23_13784047     ZBoe    C    G        0      0        2 
  23 chr23_13784047     ZGre    C    G        0      0        2 
  23 chr23_13784047     ZHar    C    G        0      0        2 
  23 chr23_13784047   Sample    C    G        0      0        2 
  23 chr23_13789149     AAsi    A    G        0      0        2 
  23 chr23_13789149     AKia    A    G        0      0        2 
  23 chr23_13789149     AOna    A    G        0      0        2 
  23 chr23_13789149     ASom    A    G        0      0        2 
  23 chr23_13789149     HCab    A    G        0      0        2 
  23 chr23_13789149     HPrz    A    G        0      0        2 
  23 chr23_13789149     ZBoe    A    G        0      0        2 
  23 chr23_13789149     ZGre    A    G      0.5      1        2 
  23 chr23_13789149     ZHar    A    G        0      0        2 
  23 chr23_13789149   Sample    A    G        0      0        2 
  23 chr23_13790598     AAsi    A    C        0      0        2 
  23 chr23_13790598     AKia    A    C        1      2        2 
  23 chr23_13790598     AOna    A    C        1      2        2 
  23 chr23_13790598     ASom    A    C        0      0        2 
  23 chr23_13790598     HCab    A    C        0      0        2 
  23 chr23_13790598     HPrz    A    C        0      0        2 
  23 chr23_13790598     ZBoe    A    C        0      0        2 
  23 chr23_13790598     ZGre    A    C        0      0        2 
  23 chr23_13790598     ZHar    A    C        0      0        2 
  23 chr23_13790598   Sample    A    C        0      0        2 
  23 chr23_13799040     AAsi    C    T        1      2        2 
  23 chr23_13799040     AKia    C    T        0      0        2 
  23 chr23_13799040     AOna    C    T        0      0        2 
  23 chr23_13799040     ASom    C    T        1      2        2 
  23 chr23_13799040     HCab    C    T        0      0        2 
  23 chr23_13799040     HPrz    C    T        0      0        2 
  23 chr23_13799040     ZBoe    C    T        0      0        2 
  23 chr23_13799040     ZGre    C    T        0      0        2 
  23 chr23_13799040     ZHar    C    T        0      0        2 
  23 chr23_13799040   Sample    C    T        1      2        2 
  23 chr23_13800832     AAsi    T    C        0      0        2 
  23 chr23_13800832     AKia    T    C        0      0        2 
  23 chr23_13800832     AOna    T    C        0      0        2 
  23 chr23_13800832     ASom    T    C        0      0        2 
  23 chr23_13800832     HCab    T    C        0      0        2 
  23 chr23_13800832     HPrz    T    C        0      0        2 
  23 chr23_13800832     ZBoe    T    C      0.5      1        2 
  23 chr23_13800832     ZGre    T    C        0      0        2 
  23 chr23_13800832     ZHar    T    C        0      0        2 
  23 chr23_13800832   Sample    T    C        0      0        2 
  23 chr23_13807016     AAsi    A    G        0      0        2 
  23 chr23_13807016     AKia    A    G        0      0        2 
  23 chr23_13807016     AOna    A    G        0      0        2 
  23 chr23_13807016     ASom    A    G        0      0        2 
  23 chr23_13807016     HCab    A    G        0      0        2 
  23 chr23_13807016     HPrz    A    G      0.5      1        2 
  23 chr23_13807016     ZBoe    A    G        0      0        2 
  23 chr23_13807016     ZGre    A    G        0      0        2 
  23 chr23_13807016     ZHar    A    G        0      0        2 
  23 chr23_13807016   Sample    A    G        0      0        2 
  23 chr23_13814649     AAsi    A    T        0      0        2 
  23 chr23_13814649     AKia    A    T        0      0        2 
  23 chr23_13814649     AOna    A    T        0      0        2 
  23 chr23_13814649     ASom    A    T        0      0        2 
  23 chr23_13814649     HCab    A    T        0      0        2 
  23 chr23_13814649     HPrz    A    T        0      0        2 
  23 chr23_13814649     ZBoe    A    T        0      0        2 
  23 chr23_13814649     ZGre    A    T        0      0        2 
  23 chr23_13814649     ZHar    A    T        1      2        2 
  23 chr23_13814649   Sample    A    T        0      0        2 
  23 chr23_13815783     AAsi    T    C        1      2        2 
  23 chr23_13815783     AKia    T    C        0      0        2 
  23 chr23_13815783     AOna    T    C        0      0        2 
  23 chr23_13815783     ASom    T    C        1      2        2 
  23 chr23_13815783     HCab    T    C        0      0        2 
  23 chr23_13815783     HPrz    T    C        0      0        2 
  23 chr23_13815783     ZBoe    T    C        0      0        2 
  23 chr23_13815783     ZGre    T    C        0      0        2 
  23 chr23_13815783     ZHar    T    C        0      0        2 
  23 chr23_13815783   Sample    T    C        1      2        2 
  23 chr23_13821941     AAsi    C    G        0      0        2 
  23 chr23_13821941     AKia    C    G        0      0        2 
  23 chr23_13821941     AOna    C    G        0      0        2 
  23 chr23_13821941     ASom    C    G        0      0        2 
  23 chr23_13821941     HCab    C    G        0      0        2 
  23 chr23_13821941     HPrz    C    G        0      0        2 
  23 chr23_13821941     ZBoe    C    G        0      0        2 
  23 chr23_13821941     ZGre    C    G      0.5      1        2 
  23 chr23_13821941     ZHar    C    G        0      0        2 
  23 chr23_13821941   Sample    C    G        0      0        2 
  23 chr23_13829257     AAsi    G    A        0      0        2 
  23 chr23_13829257     AKia    G    A      0.5      1        2 
  23 chr23_13829257     AOna    G    A        0      0        2 
  23 chr23_13829257     ASom    G    A        0      0        2 
  23 chr23_13829257     HCab    G    A        0      0        2 
  23 chr23_13829257     HPrz    G    A        0      0        2 
  23 chr23_13829257     ZBoe    G    A        0      0        2 
  23 chr23_13829257     ZGre    G    A        0      0        2 
  23 chr23_13829257     ZHar    G    A        0      0        2 
  23 chr23_13829257   Sample    G    A        0      0        2 
  23 chr23_13830006     AAsi    T    C        0      0        2 
  23 chr23_13830006     AKia    T    C        0      0        2 
  23 chr23_13830006     AOna    T    C      0.5      1        2 
  23 chr23_13830006     ASom    T    C        0      0        2 
  23 chr23_13830006     HCab    T    C        0      0        2 
  23 chr23_13830006     HPrz    T    C        0      0        2 
  23 chr23_13830006     ZBoe    T    C        0      0        2 
  23 chr23_13830006     ZGre    T    C        0      0        2 
  23 chr23_13830006     ZHar    T    C        0      0        2 
  23 chr23_13830006   Sample    T    C        0      0        2 
  23 chr23_13830231     AAsi    C    G        0      0        2 
  23 chr23_13830231     AKia    C    G        1      2        2 
  23 chr23_13830231     AOna    C    G        0      0        2 
  23 chr23_13830231     ASom    C    G        0      0        2 
  23 chr23_13830231     HCab    C    G        0      0        2 
  23 chr23_13830231     HPrz    C    G        0      0        2 
  23 chr23_13830231     ZBoe    C    G        0      0        2 
  23 chr23_13830231     ZGre    C    G        0      0        2 
  23 chr23_13830231     ZHar    C    G        0      0        2 
  23 chr23_13830231   Sample    C    G        0      0        2 
  23 chr23_13830791     AAsi    A    G        0      0        2 
  23 chr23_13830791     AKia    A    G        0      0        2 
  23 chr23_13830791     AOna    A    G        0      0        2 
  23 chr23_13830791     ASom    A    G        0      0        2 
  23 chr23_13830791     HCab    A    G        0      0        2 
  23 chr23_13830791     HPrz    A    G      0.5      1        2 
  23 chr23_13830791     ZBoe    A    G        0      0        2 
  23 chr23_13830791     ZGre    A    G        0      0        2 
  23 chr23_13830791     ZHar    A    G        0      0        2 
  23 chr23_13830791   Sample    A    G        0      0        2 
  23 chr23_13840246     AAsi    T    C        0      0        2 
  23 chr23_13840246     AKia    T    C        0      0        2 
  23 chr23_13840246     AOna    T    C        0      0        2 
  23 chr23_13840246     ASom    T    C        0      0        2 
  23 chr23_13840246     HCab    T    C        1      2        2 
  23 chr23_13840246     HPrz    T    C      0.5      1        2 
  23 chr23_13840246     ZBoe    T    C        0      0        2 
  23 chr23_13840246     ZGre    T    C        0      0        2 
  23 chr23_13840246     ZHar    T    C        0      0        2 
  23 chr23_13840246   Sample    T    C        1      2        2 
  23 chr23_13844563     AAsi    C    A        0      0        2 
  23 chr23_13844563     AKia    C    A        0      0        2 
  23 chr23_13844563     AOna    C    A        0      0        2 
  23 chr23_13844563     ASom    C    A        0      0        2 
  23 chr23_13844563     HCab    C    A        1      2        2 
  23 chr23_13844563     HPrz    C    A        1      2        2 
  23 chr23_13844563     ZBoe    C    A        0      0        2 
  23 chr23_13844563     ZGre    C    A        0      0        2 
  23 chr23_13844563     ZHar    C    A        0      0        2 
  23 chr23_13844563   Sample    C    A        0      0        2 
  23 chr23_13854326     AAsi    A    G        0      0        2 
  23 chr23_13854326     AKia    A    G        0      0        2 
  23 chr23_13854326     AOna    A    G        0      0        2 
  23 chr23_13854326     ASom    A    G        0      0        2 
  23 chr23_13854326     HCab    A    G        1      2        2 
  23 chr23_13854326     HPrz    A    G        1      2        2 
  23 chr23_13854326     ZBoe    A    G        0      0        2 
  23 chr23_13854326     ZGre    A    G        0      0        2 
  23 chr23_13854326     ZHar    A    G        0      0        2 
  23 chr23_13854326   Sample    A    G        0      0        2 
  23 chr23_13875084     AAsi    A    C      0.5      1        2 
  23 chr23_13875084     AKia    A    C        0      0        2 
  23 chr23_13875084     AOna    A    C        0      0        2 
  23 chr23_13875084     ASom    A    C        0      0        2 
  23 chr23_13875084     HCab    A    C        0      0        2 
  23 chr23_13875084     HPrz    A    C        0      0        2 
  23 chr23_13875084     ZBoe    A    C        0      0        2 
  23 chr23_13875084     ZGre    A    C        0      0        2 
  23 chr23_13875084     ZHar    A    C        0      0        2 
  23 chr23_13875084   Sample    A    C        0      0        2 
  23 chr23_13884397     AAsi    A    G        0      0        2 
  23 chr23_13884397     AKia    A    G        0      0        2 
  23 chr23_13884397     AOna    A    G        0      0        2 
  23 chr23_13884397     ASom    A    G        0      0        2 
  23 chr23_13884397     HCab    A    G        0      0        2 
  23 chr23_13884397     HPrz    A    G        0      0        2 
  23 chr23_13884397     ZBoe    A    G        1      2        2 
  23 chr23_13884397     ZGre    A    G        0      0        2 
  23 chr23_13884397     ZHar    A    G        0      0        2 
  23 chr23_13884397   Sample    A    G        0      0        2 
  23 chr23_13885185     AAsi    A    G        0      0        2 
  23 chr23_13885185     AKia    A    G        0      0        2 
  23 chr23_13885185     AOna    A    G        0      0        2 
  23 chr23_13885185     ASom    A    G        0      0        2 
  23 chr23_13885185     HCab    A    G        0      0        2 
  23 chr23_13885185     HPrz    A    G        0      0        2 
  23 chr23_13885185     ZBoe    A    G        0      0        2 
  23 chr23_13885185     ZGre    A    G        0      0        2 
  23 chr23_13885185     ZHar    A    G        1      2        2 
  23 chr23_13885185   Sample    A    G        0      0        2 
  23 chr23_13886649     AAsi    C    G        0      0        2 
  23 chr23_13886649     AKia    C    G        1      2        2 
  23 chr23_13886649     AOna    C    G        0      0        2 
  23 chr23_13886649     ASom    C    G        0      0        2 
  23 chr23_13886649     HCab    C    G        0      0        2 
  23 chr23_13886649     HPrz    C    G        0      0        2 
  23 chr23_13886649     ZBoe    C    G        0      0        2 
  23 chr23_13886649     ZGre    C    G        0      0        2 
  23 chr23_13886649     ZHar    C    G        0      0        2 
  23 chr23_13886649   Sample    C    G        0      0        2 
  23 chr23_13888365     AAsi    G    A        0      0        2 
  23 chr23_13888365     AKia    G    A        0      0        2 
  23 chr23_13888365     AOna    G    A      0.5      1        2 
  23 chr23_13888365     ASom    G    A        0      0        2 
  23 chr23_13888365     HCab    G    A        0      0        2 
  23 chr23_13888365     HPrz    G    A        0      0        2 
  23 chr23_13888365     ZBoe    G    A        0      0        2 
  23 chr23_13888365     ZGre    G    A        0      0        2 
  23 chr23_13888365     ZHar    G    A        0      0        2 
  23 chr23_13888365   Sample    G    A        0      0        2 
  23 chr23_13893449     AAsi    A    G        0      0        2 
  23 chr23_13893449     AKia    A    G        0      0        2 
  23 chr23_13893449     AOna    A    G        0      0        2 
  23 chr23_13893449     ASom    A    G        0      0        2 
  23 chr23_13893449     HCab    A    G        1      2        2 
  23 chr23_13893449     HPrz    A    G        1      2        2 
  23 chr23_13893449     ZBoe    A    G        1      2        2 
  23 chr23_13893449     ZGre    A    G        0      0        2 
  23 chr23_13893449     ZHar    A    G        0      0        2 
  23 chr23_13893449   Sample    A    G        0      0        2 
  23 chr23_13903587     AAsi    G    A        0      0        2 
  23 chr23_13903587     AKia    G    A        0      0        2 
  23 chr23_13903587     AOna    G    A        0      0        2 
  23 chr23_13903587     ASom    G    A        0      0        2 
  23 chr23_13903587     HCab    G    A        0      0        2 
  23 chr23_13903587     HPrz    G    A        0      0        2 
  23 chr23_13903587     ZBoe    G    A        1      2        2 
  23 chr23_13903587     ZGre    G    A      0.5      1        2 
  23 chr23_13903587     ZHar    G    A        0      0        2 
  23 chr23_13903587   Sample    G    A        0      0        2 
  23 chr23_13905742     AAsi    G    A        0      0        2 
  23 chr23_13905742     AKia    G    A        0      0        2 
  23 chr23_13905742     AOna    G    A        0      0        2 
  23 chr23_13905742     ASom    G    A        0      0        2 
  23 chr23_13905742     HCab    G    A        0      0        2 
  23 chr23_13905742     HPrz    G    A        0      0        2 
  23 chr23_13905742     ZBoe    G    A        1      2        2 
  23 chr23_13905742     ZGre    G    A        0      0        2 
  23 chr23_13905742     ZHar    G    A        0      0        2 
  23 chr23_13905742   Sample    G    A        0      0        2 
  23 chr23_13923347     AAsi    C    G        0      0        2 
  23 chr23_13923347     AKia    C    G      0.5      1        2 
  23 chr23_13923347     AOna    C    G        1      2        2 
  23 chr23_13923347     ASom    C    G        0      0        2 
  23 chr23_13923347     HCab    C    G        0      0        2 
  23 chr23_13923347     HPrz    C    G        0      0        2 
  23 chr23_13923347     ZBoe    C    G        0      0        2 
  23 chr23_13923347     ZGre    C    G        0      0        2 
  23 chr23_13923347     ZHar    C    G        0      0        2 
  23 chr23_13923347   Sample    C    G        0      0        2 
  23 chr23_13924581     AAsi    A    G        0      0        2 
  23 chr23_13924581     AKia    A    G        0      0        2 
  23 chr23_13924581     AOna    A    G        0      0        2 
  23 chr23_13924581     ASom    A    G        0      0        2 
  23 chr23_13924581     HCab    A    G        0      0        2 
  23 chr23_13924581     HPrz    A    G        0      0        2 
  23 chr23_13924581     ZBoe    A    G        0      0        2 
  23 chr23_13924581     ZGre    A    G        1      2        2 
  23 chr23_13924581     ZHar    A    G        0      0        2 
  23 chr23_13924581   Sample    A    G        0      0        2 
  23 chr23_13926082     AAsi    G    A        0      0        2 
  23 chr23_13926082     AKia    G    A        0      0        2 
  23 chr23_13926082     AOna    G    A        0      0        2 
  23 chr23_13926082     ASom    G    A        0      0        2 
  23 chr23_13926082     HCab    G    A        0      0        2 
  23 chr23_13926082     HPrz    G    A        0      0        2 
  23 chr23_13926082     ZBoe    G    A      0.5      1        2 
  23 chr23_13926082     ZGre    G    A        0      0        2 
  23 chr23_13926082     ZHar    G    A        0      0        2 
  23 chr23_13926082   Sample    G    A        0      0        2 
  23 chr23_13926231     AAsi    A    G        0      0        2 
  23 chr23_13926231     AKia    A    G      0.5      1        2 
  23 chr23_13926231     AOna    A    G        0      0        2 
  23 chr23_13926231     ASom    A    G        0      0        2 
  23 chr23_13926231     HCab    A    G        0      0        2 
  23 chr23_13926231     HPrz    A    G        0      0        2 
  23 chr23_13926231     ZBoe    A    G        0      0        2 
  23 chr23_13926231     ZGre    A    G        0      0        2 
  23 chr23_13926231     ZHar    A    G        0      0        2 
  23 chr23_13926231   Sample    A    G        0      0        2 
  23 chr23_13926628     AAsi    C    A        0      0        2 
  23 chr23_13926628     AKia    C    A      0.5      1        2 
  23 chr23_13926628     AOna    C    A        0      0        2 
  23 chr23_13926628     ASom    C    A        0      0        2 
  23 chr23_13926628     HCab    C    A        0      0        2 
  23 chr23_13926628     HPrz    C    A        0      0        2 
  23 chr23_13926628     ZBoe    C    A        0      0        2 
  23 chr23_13926628     ZGre    C    A        0      0        2 
  23 chr23_13926628     ZHar    C    A        0      0        2 
  23 chr23_13926628   Sample    C    A        0      0        2 
  23 chr23_13927714     AAsi    T    C        1      2        2 
  23 chr23_13927714     AKia    T    C        0      0        2 
  23 chr23_13927714     AOna    T    C        0      0        2 
  23 chr23_13927714     ASom    T    C        1      2        2 
  23 chr23_13927714     HCab    T    C        0      0        2 
  23 chr23_13927714     HPrz    T    C        0      0        2 
  23 chr23_13927714     ZBoe    T    C        0      0        2 
  23 chr23_13927714     ZGre    T    C        0      0        2 
  23 chr23_13927714     ZHar    T    C        0      0        2 
  23 chr23_13927714   Sample    T    C        1      2        2 
  23 chr23_13927765     AAsi    T    C        0      0        2 
  23 chr23_13927765     AKia    T    C        0      0        2 
  23 chr23_13927765     AOna    T    C        0      0        2 
  23 chr23_13927765     ASom    T    C        0      0        2 
  23 chr23_13927765     HCab    T    C        0      0        2 
  23 chr23_13927765     HPrz    T    C        0      0        2 
  23 chr23_13927765     ZBoe    T    C        0      0        2 
  23 chr23_13927765     ZGre    T    C        1      2        2 
  23 chr23_13927765     ZHar    T    C        0      0        2 
  23 chr23_13927765   Sample    T    C        0      0        2 
  23 chr23_13940974     AAsi    G    A        0      0        2 
  23 chr23_13940974     AKia    G    A        0      0        2 
  23 chr23_13940974     AOna    G    A        0      0        2 
  23 chr23_13940974     ASom    G    A        0      0        2 
  23 chr23_13940974     HCab    G    A        1      2        2 
  23 chr23_13940974     HPrz    G    A        1      2        2 
  23 chr23_13940974     ZBoe    G    A        0      0        2 
  23 chr23_13940974     ZGre    G    A        0      0        2 
  23 chr23_13940974     ZHar    G    A        0      0        2 
  23 chr23_13940974   Sample    G    A        0      0        2 
  23 chr23_13941396     AAsi    C    T        0      0        2 
  23 chr23_13941396     AKia    C    T      0.5      1        2 
  23 chr23_13941396     AOna    C    T        0      0        2 
  23 chr23_13941396     ASom    C    T        0      0        2 
  23 chr23_13941396     HCab    C    T        0      0        2 
  23 chr23_13941396     HPrz    C    T        0      0        2 
  23 chr23_13941396     ZBoe    C    T        0      0        2 
  23 chr23_13941396     ZGre    C    T        0      0        2 
  23 chr23_13941396     ZHar    C    T        0      0        2 
  23 chr23_13941396   Sample    C    T        0      0        2 
  23 chr23_13948893     AAsi    A    G        0      0        2 
  23 chr23_13948893     AKia    A    G        1      2        2 
  23 chr23_13948893     AOna    A    G      0.5      1        2 
  23 chr23_13948893     ASom    A    G        0      0        2 
  23 chr23_13948893     HCab    A    G        0      0        2 
  23 chr23_13948893     HPrz    A    G        0      0        2 
  23 chr23_13948893     ZBoe    A    G        0      0        2 
  23 chr23_13948893     ZGre    A    G        0      0        2 
  23 chr23_13948893     ZHar    A    G        0      0        2 
  23 chr23_13948893   Sample    A    G        0      0        2 
  23 chr23_13951005     AAsi    G    C        0      0        2 
  23 chr23_13951005     AKia    G    C        0      0        2 
  23 chr23_13951005     AOna    G    C        0      0        2 
  23 chr23_13951005     ASom    G    C        0      0        2 
  23 chr23_13951005     HCab    G    C        0      0        2 
  23 chr23_13951005     HPrz    G    C        0      0        2 
  23 chr23_13951005     ZBoe    G    C        0      0        2 
  23 chr23_13951005     ZGre    G    C        0      0        2 
  23 chr23_13951005     ZHar    G    C        1      2        2 
  23 chr23_13951005   Sample    G    C        0      0        2 
  23 chr23_13952229     AAsi    G    A        1      2        2 
  23 chr23_13952229     AKia    G    A        1      2        2 
  23 chr23_13952229     AOna    G    A        1      2        2 
  23 chr23_13952229     ASom    G    A        1      2        2 
  23 chr23_13952229     HCab    G    A        0      0        2 
  23 chr23_13952229     HPrz    G    A        0      0        2 
  23 chr23_13952229     ZBoe    G    A        0      0        2 
  23 chr23_13952229     ZGre    G    A        0      0        2 
  23 chr23_13952229     ZHar    G    A        0      0        2 
  23 chr23_13952229   Sample    G    A        1      2        2 
  23 chr23_13960515     AAsi    C    G        0      0        2 
  23 chr23_13960515     AKia    C    G        0      0        2 
  23 chr23_13960515     AOna    C    G        0      0        2 
  23 chr23_13960515     ASom    C    G        0      0        2 
  23 chr23_13960515     HCab    C    G        0      0        2 
  23 chr23_13960515     HPrz    C    G        0      0        2 
  23 chr23_13960515     ZBoe    C    G        1      2        2 
  23 chr23_13960515     ZGre    C    G        0      0        2 
  23 chr23_13960515     ZHar    C    G        0      0        2 
  23 chr23_13960515   Sample    C    G        0      0        2 
  23 chr23_13962127     AAsi    C    T        1      2        2 
  23 chr23_13962127     AKia    C    T        0      0        2 
  23 chr23_13962127     AOna    C    T        0      0        2 
  23 chr23_13962127     ASom    C    T        0      0        2 
  23 chr23_13962127     HCab    C    T        0      0        2 
  23 chr23_13962127     HPrz    C    T        0      0        2 
  23 chr23_13962127     ZBoe    C    T        0      0        2 
  23 chr23_13962127     ZGre    C    T        0      0        2 
  23 chr23_13962127     ZHar    C    T        0      0        2 
  23 chr23_13962127   Sample    C    T        1      2        2 
  23 chr23_13964469     AAsi    G    C        0      0        2 
  23 chr23_13964469     AKia    G    C        0      0        2 
  23 chr23_13964469     AOna    G    C        0      0        2 
  23 chr23_13964469     ASom    G    C        0      0        2 
  23 chr23_13964469     HCab    G    C        0      0        2 
  23 chr23_13964469     HPrz    G    C        0      0        2 
  23 chr23_13964469     ZBoe    G    C        0      0        2 
  23 chr23_13964469     ZGre    G    C        0      0        2 
  23 chr23_13964469     ZHar    G    C        1      2        2 
  23 chr23_13964469   Sample    G    C        0      0        2 
  23 chr23_13967870     AAsi    G    A        0      0        2 
  23 chr23_13967870     AKia    G    A        0      0        2 
  23 chr23_13967870     AOna    G    A        0      0        2 
  23 chr23_13967870     ASom    G    A        0      0        2 
  23 chr23_13967870     HCab    G    A        0      0        2 
  23 chr23_13967870     HPrz    G    A        0      0        2 
  23 chr23_13967870     ZBoe    G    A        1      2        2 
  23 chr23_13967870     ZGre    G    A        0      0        2 
  23 chr23_13967870     ZHar    G    A        0      0        2 
  23 chr23_13967870   Sample    G    A        0      0        2 
  23 chr23_13974035     AAsi    C    T        0      0        2 
  23 chr23_13974035     AKia    C    T        0      0        2 
  23 chr23_13974035     AOna    C    T        0      0        2 
  23 chr23_13974035     ASom    C    T        0      0        2 
  23 chr23_13974035     HCab    C    T        0      0        2 
  23 chr23_13974035     HPrz    C    T      0.5      1        2 
  23 chr23_13974035     ZBoe    C    T        0      0        2 
  23 chr23_13974035     ZGre    C    T        0      0        2 
  23 chr23_13974035     ZHar    C    T        0      0        2 
  23 chr23_13974035   Sample    C    T        0      0        2 
  23 chr23_13987970     AAsi    C    T        0      0        2 
  23 chr23_13987970     AKia    C    T        1      2        2 
  23 chr23_13987970     AOna    C    T      0.5      1        2 
  23 chr23_13987970     ASom    C    T        0      0        2 
  23 chr23_13987970     HCab    C    T        0      0        2 
  23 chr23_13987970     HPrz    C    T        0      0        2 
  23 chr23_13987970     ZBoe    C    T        0      0        2 
  23 chr23_13987970     ZGre    C    T        0      0        2 
  23 chr23_13987970     ZHar    C    T        0      0        2 
  23 chr23_13987970   Sample    C    T        0      0        2 
  23 chr23_13989274     AAsi    T    C        0      0        2 
  23 chr23_13989274     AKia    T    C        0      0        2 
  23 chr23_13989274     AOna    T    C        0      0        2 
  23 chr23_13989274     ASom    T    C        0      0        2 
  23 chr23_13989274     HCab    T    C        0      0        2 
  23 chr23_13989274     HPrz    T    C        0      0        2 
  23 chr23_13989274     ZBoe    T    C        0      0        2 
  23 chr23_13989274     ZGre    T    C        0      0        2 
  23 chr23_13989274     ZHar    T    C        1      2        2 
  23 chr23_13989274   Sample    T    C        0      0        2 
  23 chr23_13991289     AAsi    T    G        0      0        2 
  23 chr23_13991289     AKia    T    G        0      0        2 
  23 chr23_13991289     AOna    T    G        0      0        2 
  23 chr23_13991289     ASom    T    G        0      0        2 
  23 chr23_13991289     HCab    T    G        0      0        2 
  23 chr23_13991289     HPrz    T    G        0      0        2 
  23 chr23_13991289     ZBoe    T    G      0.5      1        2 
  23 chr23_13991289     ZGre    T    G        0      0        2 
  23 chr23_13991289     ZHar    T    G        0      0        2 
  23 chr23_13991289   Sample    T    G        0      0        2 
  23 chr23_13999147     AAsi    T    G        0      0        2 
  23 chr23_13999147     AKia    T    G        0      0        2 
  23 chr23_13999147     AOna    T    G      0.5      1        2 
  23 chr23_13999147     ASom    T    G        0      0        2 
  23 chr23_13999147     HCab    T    G        0      0        2 
  23 chr23_13999147     HPrz    T    G        0      0        2 
  23 chr23_13999147     ZBoe    T    G        0      0        2 
  23 chr23_13999147     ZGre    T    G        0      0        2 
  23 chr23_13999147     ZHar    T    G        0      0        2 
  23 chr23_13999147   Sample    T    G        0      0        2 
  23 chr23_14006643     AAsi    T    C        0      0        2 
  23 chr23_14006643     AKia    T    C        0      0        2 
  23 chr23_14006643     AOna    T    C        0      0        2 
  23 chr23_14006643     ASom    T    C        0      0        2 
  23 chr23_14006643     HCab    T    C        0      0        2 
  23 chr23_14006643     HPrz    T    C        0      0        2 
  23 chr23_14006643     ZBoe    T    C        1      2        2 
  23 chr23_14006643     ZGre    T    C        0      0        2 
  23 chr23_14006643     ZHar    T    C        0      0        2 
  23 chr23_14006643   Sample    T    C        0      0        2 
  23 chr23_14011557     AAsi    T    C        0      0        2 
  23 chr23_14011557     AKia    T    C        0      0        2 
  23 chr23_14011557     AOna    T    C        0      0        2 
  23 chr23_14011557     ASom    T    C        0      0        2 
  23 chr23_14011557     HCab    T    C        0      0        2 
  23 chr23_14011557     HPrz    T    C        0      0        2 
  23 chr23_14011557     ZBoe    T    C      0.5      1        2 
  23 chr23_14011557     ZGre    T    C        0      0        2 
  23 chr23_14011557     ZHar    T    C        0      0        2 
  23 chr23_14011557   Sample    T    C        0      0        2 
  23 chr23_14014610     AAsi    A    C        0      0        2 
  23 chr23_14014610     AKia    A    C        0      0        2 
  23 chr23_14014610     AOna    A    C        0      0        2 
  23 chr23_14014610     ASom    A    C      0.5      1        2 
  23 chr23_14014610     HCab    A    C        0      0        2 
  23 chr23_14014610     HPrz    A    C        0      0        2 
  23 chr23_14014610     ZBoe    A    C        0      0        2 
  23 chr23_14014610     ZGre    A    C        0      0        2 
  23 chr23_14014610     ZHar    A    C        0      0        2 
  23 chr23_14014610   Sample    A    C        0      0        2 
  23 chr23_14019570     AAsi    G    A        0      0        2 
  23 chr23_14019570     AKia    G    A        0      0        2 
  23 chr23_14019570     AOna    G    A        0      0        2 
  23 chr23_14019570     ASom    G    A        0      0        2 
  23 chr23_14019570     HCab    G    A        0      0        2 
  23 chr23_14019570     HPrz    G    A        0      0        2 
  23 chr23_14019570     ZBoe    G    A        1      2        2 
  23 chr23_14019570     ZGre    G    A        1      2        2 
  23 chr23_14019570     ZHar    G    A        0      0        2 
  23 chr23_14019570   Sample    G    A        0      0        2 
  23 chr23_14020338     AAsi    G    T        0      0        2 
  23 chr23_14020338     AKia    G    T        0      0        2 
  23 chr23_14020338     AOna    G    T        0      0        2 
  23 chr23_14020338     ASom    G    T        0      0        2 
  23 chr23_14020338     HCab    G    T        0      0        2 
  23 chr23_14020338     HPrz    G    T        0      0        2 
  23 chr23_14020338     ZBoe    G    T      0.5      1        2 
  23 chr23_14020338     ZGre    G    T        0      0        2 
  23 chr23_14020338     ZHar    G    T        0      0        2 
  23 chr23_14020338   Sample    G    T        0      0        2 
  23 chr23_14026710     AAsi    C    T      0.5      1        2 
  23 chr23_14026710     AKia    C    T        0      0        2 
  23 chr23_14026710     AOna    C    T        0      0        2 
  23 chr23_14026710     ASom    C    T        1      2        2 
  23 chr23_14026710     HCab    C    T        1      2        2 
  23 chr23_14026710     HPrz    C    T        1      2        2 
  23 chr23_14026710     ZBoe    C    T        0      0        2 
  23 chr23_14026710     ZGre    C    T        0      0        2 
  23 chr23_14026710     ZHar    C    T        0      0        2 
  23 chr23_14026710   Sample    C    T        1      2        2 
  23 chr23_14033388     AAsi    C    T        0      0        2 
  23 chr23_14033388     AKia    C    T        0      0        2 
  23 chr23_14033388     AOna    C    T      0.5      1        2 
  23 chr23_14033388     ASom    C    T        0      0        2 
  23 chr23_14033388     HCab    C    T        0      0        2 
  23 chr23_14033388     HPrz    C    T        0      0        2 
  23 chr23_14033388     ZBoe    C    T        0      0        2 
  23 chr23_14033388     ZGre    C    T        0      0        2 
  23 chr23_14033388     ZHar    C    T        0      0        2 
  23 chr23_14033388   Sample    C    T        0      0        2 
  23 chr23_14034694     AAsi    A    G        0      0        2 
  23 chr23_14034694     AKia    A    G        0      0        2 
  23 chr23_14034694     AOna    A    G        0      0        2 
  23 chr23_14034694     ASom    A    G        0      0        2 
  23 chr23_14034694     HCab    A    G        1      2        2 
  23 chr23_14034694     HPrz    A    G        1      2        2 
  23 chr23_14034694     ZBoe    A    G        0      0        2 
  23 chr23_14034694     ZGre    A    G        0      0        2 
  23 chr23_14034694     ZHar    A    G        0      0        2 
  23 chr23_14034694   Sample    A    G        0      0        2 
  23 chr23_14035422     AAsi    C    T        0      0        2 
  23 chr23_14035422     AKia    C    T        0      0        2 
  23 chr23_14035422     AOna    C    T        0      0        2 
  23 chr23_14035422     ASom    C    T        0      0        2 
  23 chr23_14035422     HCab    C    T      0.5      1        2 
  23 chr23_14035422     HPrz    C    T        0      0        2 
  23 chr23_14035422     ZBoe    C    T        0      0        2 
  23 chr23_14035422     ZGre    C    T        0      0        2 
  23 chr23_14035422     ZHar    C    T        0      0        2 
  23 chr23_14035422   Sample    C    T        0      0        2 
  23 chr23_14047589     AAsi    G    A        0      0        2 
  23 chr23_14047589     AKia    G    A      0.5      1        2 
  23 chr23_14047589     AOna    G    A        0      0        2 
  23 chr23_14047589     ASom    G    A        0      0        2 
  23 chr23_14047589     HCab    G    A        0      0        2 
  23 chr23_14047589     HPrz    G    A        0      0        2 
  23 chr23_14047589     ZBoe    G    A        0      0        2 
  23 chr23_14047589     ZGre    G    A        0      0        2 
  23 chr23_14047589     ZHar    G    A        0      0        2 
  23 chr23_14047589   Sample    G    A        0      0        2 
  23 chr23_14047760     AAsi    A    C      0.5      1        2 
  23 chr23_14047760     AKia    A    C        0      0        2 
  23 chr23_14047760     AOna    A    C        0      0        2 
  23 chr23_14047760     ASom    A    C      0.5      1        2 
  23 chr23_14047760     HCab    A    C        0      0        2 
  23 chr23_14047760     HPrz    A    C        0      0        2 
  23 chr23_14047760     ZBoe    A    C        0      0        2 
  23 chr23_14047760     ZGre    A    C        0      0        2 
  23 chr23_14047760     ZHar    A    C        0      0        2 
  23 chr23_14047760   Sample    A    C        1      2        2 
  23 chr23_14048500     AAsi    C    G      0.5      1        2 
  23 chr23_14048500     AKia    C    G        0      0        2 
  23 chr23_14048500     AOna    C    G        0      0        2 
  23 chr23_14048500     ASom    C    G      0.5      1        2 
  23 chr23_14048500     HCab    C    G        0      0        2 
  23 chr23_14048500     HPrz    C    G        0      0        2 
  23 chr23_14048500     ZBoe    C    G        0      0        2 
  23 chr23_14048500     ZGre    C    G        0      0        2 
  23 chr23_14048500     ZHar    C    G        0      0        2 
  23 chr23_14048500   Sample    C    G        0      0        2 
  23 chr23_14053610     AAsi    T    C        0      0        2 
  23 chr23_14053610     AKia    T    C        0      0        2 
  23 chr23_14053610     AOna    T    C        0      0        2 
  23 chr23_14053610     ASom    T    C        0      0        2 
  23 chr23_14053610     HCab    T    C        0      0        2 
  23 chr23_14053610     HPrz    T    C        0      0        2 
  23 chr23_14053610     ZBoe    T    C        0      0        2 
  23 chr23_14053610     ZGre    T    C      0.5      1        2 
  23 chr23_14053610     ZHar    T    C        0      0        2 
  23 chr23_14053610   Sample    T    C        0      0        2 
  23 chr23_14056913     AAsi    G    A        0      0        2 
  23 chr23_14056913     AKia    G    A        0      0        2 
  23 chr23_14056913     AOna    G    A        0      0        2 
  23 chr23_14056913     ASom    G    A        0      0        2 
  23 chr23_14056913     HCab    G    A        1      2        2 
  23 chr23_14056913     HPrz    G    A        1      2        2 
  23 chr23_14056913     ZBoe    G    A        0      0        2 
  23 chr23_14056913     ZGre    G    A        0      0        2 
  23 chr23_14056913     ZHar    G    A        0      0        2 
  23 chr23_14056913   Sample    G    A        0      0        2 
  23 chr23_14066764     AAsi    A    G        0      0        2 
  23 chr23_14066764     AKia    A    G        0      0        2 
  23 chr23_14066764     AOna    A    G        0      0        2 
  23 chr23_14066764     ASom    A    G        0      0        2 
  23 chr23_14066764     HCab    A    G        0      0        2 
  23 chr23_14066764     HPrz    A    G        0      0        2 
  23 chr23_14066764     ZBoe    A    G        0      0        2 
  23 chr23_14066764     ZGre    A    G      0.5      1        2 
  23 chr23_14066764     ZHar    A    G        0      0        2 
  23 chr23_14066764   Sample    A    G        0      0        2 
  23 chr23_14068120     AAsi    C    G        0      0        2 
  23 chr23_14068120     AKia    C    G        0      0        2 
  23 chr23_14068120     AOna    C    G        0      0        2 
  23 chr23_14068120     ASom    C    G        0      0        2 
  23 chr23_14068120     HCab    C    G        0      0        2 
  23 chr23_14068120     HPrz    C    G        0      0        2 
  23 chr23_14068120     ZBoe    C    G        0      0        2 
  23 chr23_14068120     ZGre    C    G        0      0        2 
  23 chr23_14068120     ZHar    C    G      0.5      1        2 
  23 chr23_14068120   Sample    C    G        0      0        2 
  23 chr23_14069196     AAsi    A    G        0      0        2 
  23 chr23_14069196     AKia    A    G        0      0        2 
  23 chr23_14069196     AOna    A    G        0      0        2 
  23 chr23_14069196     ASom    A    G        0      0        2 
  23 chr23_14069196     HCab    A    G        0      0        2 
  23 chr23_14069196     HPrz    A    G        0      0        2 
  23 chr23_14069196     ZBoe    A    G      0.5      1        2 
  23 chr23_14069196     ZGre    A    G        0      0        2 
  23 chr23_14069196     ZHar    A    G        0      0        2 
  23 chr23_14069196   Sample    A    G        0      0        2 
  23 chr23_14070318     AAsi    G    A        0      0        2 
  23 chr23_14070318     AKia    G    A        0      0        2 
  23 chr23_14070318     AOna    G    A        0      0        2 
  23 chr23_14070318     ASom    G    A        0      0        2 
  23 chr23_14070318     HCab    G    A        0      0        2 
  23 chr23_14070318     HPrz    G    A        0      0        2 
  23 chr23_14070318     ZBoe    G    A        1      2        2 
  23 chr23_14070318     ZGre    G    A        0      0        2 
  23 chr23_14070318     ZHar    G    A        0      0        2 
  23 chr23_14070318   Sample    G    A        0      0        2 
  23 chr23_14081459     AAsi    T    C        0      0        2 
  23 chr23_14081459     AKia    T    C      0.5      1        2 
  23 chr23_14081459     AOna    T    C        0      0        2 
  23 chr23_14081459     ASom    T    C        0      0        2 
  23 chr23_14081459     HCab    T    C        0      0        2 
  23 chr23_14081459     HPrz    T    C        0      0        2 
  23 chr23_14081459     ZBoe    T    C        0      0        2 
  23 chr23_14081459     ZGre    T    C        0      0        2 
  23 chr23_14081459     ZHar    T    C        0      0        2 
  23 chr23_14081459   Sample    T    C        0      0        2 
  23 chr23_14081679     AAsi    T    G        0      0        2 
  23 chr23_14081679     AKia    T    G      0.5      1        2 
  23 chr23_14081679     AOna    T    G        0      0        2 
  23 chr23_14081679     ASom    T    G        0      0        2 
  23 chr23_14081679     HCab    T    G        0      0        2 
  23 chr23_14081679     HPrz    T    G        0      0        2 
  23 chr23_14081679     ZBoe    T    G        0      0        2 
  23 chr23_14081679     ZGre    T    G        0      0        2 
  23 chr23_14081679     ZHar    T    G        0      0        2 
  23 chr23_14081679   Sample    T    G        0      0        2 
  23 chr23_14082992     AAsi    G    A        0      0        2 
  23 chr23_14082992     AKia    G    A        0      0        2 
  23 chr23_14082992     AOna    G    A      0.5      1        2 
  23 chr23_14082992     ASom    G    A        0      0        2 
  23 chr23_14082992     HCab    G    A        0      0        2 
  23 chr23_14082992     HPrz    G    A        0      0        2 
  23 chr23_14082992     ZBoe    G    A        0      0        2 
  23 chr23_14082992     ZGre    G    A        0      0        2 
  23 chr23_14082992     ZHar    G    A        0      0        2 
  23 chr23_14082992   Sample    G    A        0      0        2 
  23 chr23_14085827     AAsi    A    G        0      0        2 
  23 chr23_14085827     AKia    A    G        0      0        2 
  23 chr23_14085827     AOna    A    G        0      0        2 
  23 chr23_14085827     ASom    A    G        0      0        2 
  23 chr23_14085827     HCab    A    G        0      0        2 
  23 chr23_14085827     HPrz    A    G        0      0        2 
  23 chr23_14085827     ZBoe    A    G        0      0        2 
  23 chr23_14085827     ZGre    A    G        0      0        2 
  23 chr23_14085827     ZHar    A    G      0.5      1        2 
  23 chr23_14085827   Sample    A    G        0      0        2 
  23 chr23_14086265     AAsi    T    C        0      0        2 
  23 chr23_14086265     AKia    T    C        0      0        2 
  23 chr23_14086265     AOna    T    C        0      0        2 
  23 chr23_14086265     ASom    T    C        0      0        2 
  23 chr23_14086265     HCab    T    C        0      0        2 
  23 chr23_14086265     HPrz    T    C        0      0        2 
  23 chr23_14086265     ZBoe    T    C        0      0        2 
  23 chr23_14086265     ZGre    T    C        0      0        2 
  23 chr23_14086265     ZHar    T    C      0.5      1        2 
  23 chr23_14086265   Sample    T    C        0      0        2 
  23 chr23_14088410     AAsi    A    G        0      0        2 
  23 chr23_14088410     AKia    A    G        0      0        2 
  23 chr23_14088410     AOna    A    G        0      0        2 
  23 chr23_14088410     ASom    A    G        0      0        2 
  23 chr23_14088410     HCab    A    G        0      0        2 
  23 chr23_14088410     HPrz    A    G        0      0        2 
  23 chr23_14088410     ZBoe    A    G      0.5      1        2 
  23 chr23_14088410     ZGre    A    G        0      0        2 
  23 chr23_14088410     ZHar    A    G        0      0        2 
  23 chr23_14088410   Sample    A    G        0      0        2 
  23 chr23_14089120     AAsi    T    C        0      0        2 
  23 chr23_14089120     AKia    T    C        0      0        2 
  23 chr23_14089120     AOna    T    C        0      0        2 
  23 chr23_14089120     ASom    T    C        0      0        2 
  23 chr23_14089120     HCab    T    C        1      2        2 
  23 chr23_14089120     HPrz    T    C        1      2        2 
  23 chr23_14089120     ZBoe    T    C        0      0        2 
  23 chr23_14089120     ZGre    T    C        0      0        2 
  23 chr23_14089120     ZHar    T    C        0      0        2 
  23 chr23_14089120   Sample    T    C        0      0        2 
  23 chr23_14092862     AAsi    C    G        0      0        2 
  23 chr23_14092862     AKia    C    G        0      0        2 
  23 chr23_14092862     AOna    C    G        0      0        2 
  23 chr23_14092862     ASom    C    G        0      0        2 
  23 chr23_14092862     HCab    C    G      0.5      1        2 
  23 chr23_14092862     HPrz    C    G        0      0        2 
  23 chr23_14092862     ZBoe    C    G        0      0        2 
  23 chr23_14092862     ZGre    C    G        0      0        2 
  23 chr23_14092862     ZHar    C    G        0      0        2 
  23 chr23_14092862   Sample    C    G        0      0        2 
  23 chr23_14093319     AAsi    G    T        0      0        2 
  23 chr23_14093319     AKia    G    T        0      0        2 
  23 chr23_14093319     AOna    G    T        0      0        2 
  23 chr23_14093319     ASom    G    T        0      0        2 
  23 chr23_14093319     HCab    G    T        1      2        2 
  23 chr23_14093319     HPrz    G    T        1      2        2 
  23 chr23_14093319     ZBoe    G    T        0      0        2 
  23 chr23_14093319     ZGre    G    T        0      0        2 
  23 chr23_14093319     ZHar    G    T        0      0        2 
  23 chr23_14093319   Sample    G    T        0      0        2 
  23 chr23_14094432     AAsi    C    T        1      2        2 
  23 chr23_14094432     AKia    C    T        0      0        2 
  23 chr23_14094432     AOna    C    T        0      0        2 
  23 chr23_14094432     ASom    C    T        0      0        2 
  23 chr23_14094432     HCab    C    T        0      0        2 
  23 chr23_14094432     HPrz    C    T        0      0        2 
  23 chr23_14094432     ZBoe    C    T        0      0        2 
  23 chr23_14094432     ZGre    C    T        0      0        2 
  23 chr23_14094432     ZHar    C    T        0      0        2 
  23 chr23_14094432   Sample    C    T        0      0        2 
  23 chr23_14095553     AAsi    T    C      0.5      1        2 
  23 chr23_14095553     AKia    T    C        0      0        2 
  23 chr23_14095553     AOna    T    C        0      0        2 
  23 chr23_14095553     ASom    T    C        0      0        2 
  23 chr23_14095553     HCab    T    C        0      0        2 
  23 chr23_14095553     HPrz    T    C        0      0        2 
  23 chr23_14095553     ZBoe    T    C        0      0        2 
  23 chr23_14095553     ZGre    T    C        0      0        2 
  23 chr23_14095553     ZHar    T    C        0      0        2 
  23 chr23_14095553   Sample    T    C        0      0        2 
  23 chr23_14098120     AAsi    A    T        1      2        2 
  23 chr23_14098120     AKia    A    T        0      0        2 
  23 chr23_14098120     AOna    A    T        0      0        2 
  23 chr23_14098120     ASom    A    T        1      2        2 
  23 chr23_14098120     HCab    A    T        0      0        2 
  23 chr23_14098120     HPrz    A    T        0      0        2 
  23 chr23_14098120     ZBoe    A    T        0      0        2 
  23 chr23_14098120     ZGre    A    T        0      0        2 
  23 chr23_14098120     ZHar    A    T        0      0        2 
  23 chr23_14098120   Sample    A    T        1      2        2 
  23 chr23_14104276     AAsi    T    G        0      0        2 
  23 chr23_14104276     AKia    T    G        0      0        2 
  23 chr23_14104276     AOna    T    G      0.5      1        2 
  23 chr23_14104276     ASom    T    G        0      0        2 
  23 chr23_14104276     HCab    T    G        0      0        2 
  23 chr23_14104276     HPrz    T    G        0      0        2 
  23 chr23_14104276     ZBoe    T    G        0      0        2 
  23 chr23_14104276     ZGre    T    G        0      0        2 
  23 chr23_14104276     ZHar    T    G        0      0        2 
  23 chr23_14104276   Sample    T    G        0      0        2 
  23 chr23_14120376     AAsi    T    A        0      0        2 
  23 chr23_14120376     AKia    T    A        0      0        2 
  23 chr23_14120376     AOna    T    A        0      0        2 
  23 chr23_14120376     ASom    T    A        0      0        2 
  23 chr23_14120376     HCab    T    A      0.5      1        2 
  23 chr23_14120376     HPrz    T    A        1      2        2 
  23 chr23_14120376     ZBoe    T    A        0      0        2 
  23 chr23_14120376     ZGre    T    A        0      0        2 
  23 chr23_14120376     ZHar    T    A        0      0        2 
  23 chr23_14120376   Sample    T    A        0      0        2 
  23 chr23_14122575     AAsi    A    C        0      0        2 
  23 chr23_14122575     AKia    A    C        0      0        2 
  23 chr23_14122575     AOna    A    C        0      0        2 
  23 chr23_14122575     ASom    A    C        0      0        2 
  23 chr23_14122575     HCab    A    C        1      2        2 
  23 chr23_14122575     HPrz    A    C        1      2        2 
  23 chr23_14122575     ZBoe    A    C        0      0        2 
  23 chr23_14122575     ZGre    A    C        0      0        2 
  23 chr23_14122575     ZHar    A    C        0      0        2 
  23 chr23_14122575   Sample    A    C        0      0        2 
  23 chr23_14127342     AAsi    T    A        0      0        2 
  23 chr23_14127342     AKia    T    A        0      0        2 
  23 chr23_14127342     AOna    T    A        0      0        2 
  23 chr23_14127342     ASom    T    A        0      0        2 
  23 chr23_14127342     HCab    T    A        1      2        2 
  23 chr23_14127342     HPrz    T    A        1      2        2 
  23 chr23_14127342     ZBoe    T    A        0      0        2 
  23 chr23_14127342     ZGre    T    A        0      0        2 
  23 chr23_14127342     ZHar    T    A        0      0        2 
  23 chr23_14127342   Sample    T    A        0      0        2 
  23 chr23_14136298     AAsi    G    A        0      0        2 
  23 chr23_14136298     AKia    G    A        0      0        2 
  23 chr23_14136298     AOna    G    A        0      0        2 
  23 chr23_14136298     ASom    G    A        0      0        2 
  23 chr23_14136298     HCab    G    A        0      0        2 
  23 chr23_14136298     HPrz    G    A        0      0        2 
  23 chr23_14136298     ZBoe    G    A        0      0        2 
  23 chr23_14136298     ZGre    G    A        0      0        2 
  23 chr23_14136298     ZHar    G    A        1      2        2 
  23 chr23_14136298   Sample    G    A        0      0        2 
  23 chr23_14138467     AAsi    C    T        0      0        2 
  23 chr23_14138467     AKia    C    T        0      0        2 
  23 chr23_14138467     AOna    C    T        0      0        2 
  23 chr23_14138467     ASom    C    T        0      0        2 
  23 chr23_14138467     HCab    C    T        0      0        2 
  23 chr23_14138467     HPrz    C    T        0      0        2 
  23 chr23_14138467     ZBoe    C    T        1      2        2 
  23 chr23_14138467     ZGre    C    T        1      2        2 
  23 chr23_14138467     ZHar    C    T        1      2        2 
  23 chr23_14138467   Sample    C    T        0      0        2 
  23 chr23_14141352     AAsi    T    G        0      0        2 
  23 chr23_14141352     AKia    T    G        0      0        2 
  23 chr23_14141352     AOna    T    G        0      0        2 
  23 chr23_14141352     ASom    T    G        0      0        2 
  23 chr23_14141352     HCab    T    G        1      2        2 
  23 chr23_14141352     HPrz    T    G        1      2        2 
  23 chr23_14141352     ZBoe    T    G        1      2        2 
  23 chr23_14141352     ZGre    T    G        0      0        2 
  23 chr23_14141352     ZHar    T    G        1      2        2 
  23 chr23_14141352   Sample    T    G        0      0        2 
  23 chr23_14142060     AAsi    T    C        0      0        2 
  23 chr23_14142060     AKia    T    C        0      0        2 
  23 chr23_14142060     AOna    T    C        0      0        2 
  23 chr23_14142060     ASom    T    C        0      0        2 
  23 chr23_14142060     HCab    T    C        1      2        2 
  23 chr23_14142060     HPrz    T    C        1      2        2 
  23 chr23_14142060     ZBoe    T    C        0      0        2 
  23 chr23_14142060     ZGre    T    C        0      0        2 
  23 chr23_14142060     ZHar    T    C        0      0        2 
  23 chr23_14142060   Sample    T    C        0      0        2 
  23 chr23_14148148     AAsi    C    A        0      0        2 
  23 chr23_14148148     AKia    C    A        0      0        2 
  23 chr23_14148148     AOna    C    A        0      0        2 
  23 chr23_14148148     ASom    C    A      0.5      1        2 
  23 chr23_14148148     HCab    C    A        0      0        2 
  23 chr23_14148148     HPrz    C    A        0      0        2 
  23 chr23_14148148     ZBoe    C    A        0      0        2 
  23 chr23_14148148     ZGre    C    A        0      0        2 
  23 chr23_14148148     ZHar    C    A        0      0        2 
  23 chr23_14148148   Sample    C    A        0      0        2 
  23 chr23_14150291     AAsi    C    T        0      0        2 
  23 chr23_14150291     AKia    C    T        0      0        2 
  23 chr23_14150291     AOna    C    T        0      0        2 
  23 chr23_14150291     ASom    C    T        0      0        2 
  23 chr23_14150291     HCab    C    T        1      2        2 
  23 chr23_14150291     HPrz    C    T        1      2        2 
  23 chr23_14150291     ZBoe    C    T        0      0        2 
  23 chr23_14150291     ZGre    C    T        0      0        2 
  23 chr23_14150291     ZHar    C    T        0      0        2 
  23 chr23_14150291   Sample    C    T        0      0        2 
  23 chr23_14152684     AAsi    A    G        0      0        2 
  23 chr23_14152684     AKia    A    G        0      0        2 
  23 chr23_14152684     AOna    A    G        0      0        2 
  23 chr23_14152684     ASom    A    G        0      0        2 
  23 chr23_14152684     HCab    A    G        0      0        2 
  23 chr23_14152684     HPrz    A    G        0      0        2 
  23 chr23_14152684     ZBoe    A    G        0      0        2 
  23 chr23_14152684     ZGre    A    G        1      2        2 
  23 chr23_14152684     ZHar    A    G        0      0        2 
  23 chr23_14152684   Sample    A    G        0      0        2 
  23 chr23_14157187     AAsi    A    G      0.5      1        2 
  23 chr23_14157187     AKia    A    G        0      0        2 
  23 chr23_14157187     AOna    A    G        0      0        2 
  23 chr23_14157187     ASom    A    G        0      0        2 
  23 chr23_14157187     HCab    A    G        0      0        2 
  23 chr23_14157187     HPrz    A    G        0      0        2 
  23 chr23_14157187     ZBoe    A    G        0      0        2 
  23 chr23_14157187     ZGre    A    G        0      0        2 
  23 chr23_14157187     ZHar    A    G        0      0        2 
  23 chr23_14157187   Sample    A    G        0      0        2 
  23 chr23_14160981     AAsi    T    C        0      0        2 
  23 chr23_14160981     AKia    T    C        1      2        2 
  23 chr23_14160981     AOna    T    C        0      0        2 
  23 chr23_14160981     ASom    T    C        0      0        2 
  23 chr23_14160981     HCab    T    C        0      0        2 
  23 chr23_14160981     HPrz    T    C        0      0        2 
  23 chr23_14160981     ZBoe    T    C        0      0        2 
  23 chr23_14160981     ZGre    T    C        0      0        2 
  23 chr23_14160981     ZHar    T    C        0      0        2 
  23 chr23_14160981   Sample    T    C        0      0        2 
  23 chr23_14164173     AAsi    G    C        0      0        2 
  23 chr23_14164173     AKia    G    C        0      0        2 
  23 chr23_14164173     AOna    G    C        0      0        2 
  23 chr23_14164173     ASom    G    C        0      0        2 
  23 chr23_14164173     HCab    G    C        1      2        2 
  23 chr23_14164173     HPrz    G    C        1      2        2 
  23 chr23_14164173     ZBoe    G    C        0      0        2 
  23 chr23_14164173     ZGre    G    C        0      0        2 
  23 chr23_14164173     ZHar    G    C        0      0        2 
  23 chr23_14164173   Sample    G    C        0      0        2 
  23 chr23_14170507     AAsi    G    T        0      0        2 
  23 chr23_14170507     AKia    G    T        0      0        2 
  23 chr23_14170507     AOna    G    T        0      0        2 
  23 chr23_14170507     ASom    G    T      0.5      1        2 
  23 chr23_14170507     HCab    G    T        0      0        2 
  23 chr23_14170507     HPrz    G    T        0      0        2 
  23 chr23_14170507     ZBoe    G    T        0      0        2 
  23 chr23_14170507     ZGre    G    T        0      0        2 
  23 chr23_14170507     ZHar    G    T        0      0        2 
  23 chr23_14170507   Sample    G    T        0      0        2 
  23 chr23_14172926     AAsi    T    C        0      0        2 
  23 chr23_14172926     AKia    T    C        0      0        2 
  23 chr23_14172926     AOna    T    C        0      0        2 
  23 chr23_14172926     ASom    T    C      0.5      1        2 
  23 chr23_14172926     HCab    T    C        0      0        2 
  23 chr23_14172926     HPrz    T    C        0      0        2 
  23 chr23_14172926     ZBoe    T    C        0      0        2 
  23 chr23_14172926     ZGre    T    C        0      0        2 
  23 chr23_14172926     ZHar    T    C        0      0        2 
  23 chr23_14172926   Sample    T    C        1      2        2 
  23 chr23_14173536     AAsi    A    G      0.5      1        2 
  23 chr23_14173536     AKia    A    G        0      0        2 
  23 chr23_14173536     AOna    A    G        0      0        2 
  23 chr23_14173536     ASom    A    G        0      0        2 
  23 chr23_14173536     HCab    A    G        0      0        2 
  23 chr23_14173536     HPrz    A    G        0      0        2 
  23 chr23_14173536     ZBoe    A    G        0      0        2 
  23 chr23_14173536     ZGre    A    G        0      0        2 
  23 chr23_14173536     ZHar    A    G        0      0        2 
  23 chr23_14173536   Sample    A    G        0      0        2 
  23 chr23_14176551     AAsi    A    G        0      0        2 
  23 chr23_14176551     AKia    A    G        0      0        2 
  23 chr23_14176551     AOna    A    G        0      0        2 
  23 chr23_14176551     ASom    A    G        0      0        2 
  23 chr23_14176551     HCab    A    G        0      0        2 
  23 chr23_14176551     HPrz    A    G        0      0        2 
  23 chr23_14176551     ZBoe    A    G        0      0        2 
  23 chr23_14176551     ZGre    A    G        1      2        2 
  23 chr23_14176551     ZHar    A    G        0      0        2 
  23 chr23_14176551   Sample    A    G        0      0        2 
  23 chr23_14181069     AAsi    A    G        0      0        2 
  23 chr23_14181069     AKia    A    G        0      0        2 
  23 chr23_14181069     AOna    A    G        0      0        2 
  23 chr23_14181069     ASom    A    G        0      0        2 
  23 chr23_14181069     HCab    A    G        0      0        2 
  23 chr23_14181069     HPrz    A    G      0.5      1        2 
  23 chr23_14181069     ZBoe    A    G        0      0        2 
  23 chr23_14181069     ZGre    A    G        0      0        2 
  23 chr23_14181069     ZHar    A    G        0      0        2 
  23 chr23_14181069   Sample    A    G        0      0        2 
  23 chr23_14181449     AAsi    G    A        0      0        2 
  23 chr23_14181449     AKia    G    A        0      0        2 
  23 chr23_14181449     AOna    G    A        0      0        2 
  23 chr23_14181449     ASom    G    A        0      0        2 
  23 chr23_14181449     HCab    G    A        1      2        2 
  23 chr23_14181449     HPrz    G    A        1      2        2 
  23 chr23_14181449     ZBoe    G    A        0      0        2 
  23 chr23_14181449     ZGre    G    A        0      0        2 
  23 chr23_14181449     ZHar    G    A        0      0        2 
  23 chr23_14181449   Sample    G    A        0      0        2 
  23 chr23_14186535     AAsi    T    A        0      0        2 
  23 chr23_14186535     AKia    T    A        0      0        2 
  23 chr23_14186535     AOna    T    A        0      0        2 
  23 chr23_14186535     ASom    T    A        0      0        2 
  23 chr23_14186535     HCab    T    A        1      2        2 
  23 chr23_14186535     HPrz    T    A        1      2        2 
  23 chr23_14186535     ZBoe    T    A        0      0        2 
  23 chr23_14186535     ZGre    T    A        0      0        2 
  23 chr23_14186535     ZHar    T    A        0      0        2 
  23 chr23_14186535   Sample    T    A        0      0        2 
  23 chr23_14186627     AAsi    C    G        0      0        2 
  23 chr23_14186627     AKia    C    G        0      0        2 
  23 chr23_14186627     AOna    C    G        0      0        2 
  23 chr23_14186627     ASom    C    G        0      0        2 
  23 chr23_14186627     HCab    C    G        0      0        2 
  23 chr23_14186627     HPrz    C    G        0      0        2 
  23 chr23_14186627     ZBoe    C    G      0.5      1        2 
  23 chr23_14186627     ZGre    C    G        0      0        2 
  23 chr23_14186627     ZHar    C    G        0      0        2 
  23 chr23_14186627   Sample    C    G        0      0        2 
  23 chr23_14190488     AAsi    C    T        0      0        2 
  23 chr23_14190488     AKia    C    T        0      0        2 
  23 chr23_14190488     AOna    C    T        0      0        2 
  23 chr23_14190488     ASom    C    T        0      0        2 
  23 chr23_14190488     HCab    C    T        1      2        2 
  23 chr23_14190488     HPrz    C    T        1      2        2 
  23 chr23_14190488     ZBoe    C    T        0      0        2 
  23 chr23_14190488     ZGre    C    T        0      0        2 
  23 chr23_14190488     ZHar    C    T        0      0        2 
  23 chr23_14190488   Sample    C    T        0      0        2 
  23 chr23_14202105     AAsi    G    A        0      0        2 
  23 chr23_14202105     AKia    G    A        0      0        2 
  23 chr23_14202105     AOna    G    A        0      0        2 
  23 chr23_14202105     ASom    G    A        0      0        2 
  23 chr23_14202105     HCab    G    A      0.5      1        2 
  23 chr23_14202105     HPrz    G    A        0      0        2 
  23 chr23_14202105     ZBoe    G    A        0      0        2 
  23 chr23_14202105     ZGre    G    A        0      0        2 
  23 chr23_14202105     ZHar    G    A        0      0        2 
  23 chr23_14202105   Sample    G    A        0      0        2 
  23 chr23_14204979     AAsi    C    T      0.5      1        2 
  23 chr23_14204979     AKia    C    T        0      0        2 
  23 chr23_14204979     AOna    C    T        0      0        2 
  23 chr23_14204979     ASom    C    T        0      0        2 
  23 chr23_14204979     HCab    C    T        0      0        2 
  23 chr23_14204979     HPrz    C    T        0      0        2 
  23 chr23_14204979     ZBoe    C    T        0      0        2 
  23 chr23_14204979     ZGre    C    T        0      0        2 
  23 chr23_14204979     ZHar    C    T        0      0        2 
  23 chr23_14204979   Sample    C    T        0      0        2 
  23 chr23_14220589     AAsi    T    C      0.5      1        2 
  23 chr23_14220589     AKia    T    C        0      0        2 
  23 chr23_14220589     AOna    T    C        0      0        2 
  23 chr23_14220589     ASom    T    C        0      0        2 
  23 chr23_14220589     HCab    T    C        0      0        2 
  23 chr23_14220589     HPrz    T    C        0      0        2 
  23 chr23_14220589     ZBoe    T    C        0      0        2 
  23 chr23_14220589     ZGre    T    C        0      0        2 
  23 chr23_14220589     ZHar    T    C        0      0        2 
  23 chr23_14220589   Sample    T    C        0      0        2 
  23 chr23_14247492     AAsi    C    G        0      0        2 
  23 chr23_14247492     AKia    C    G        0      0        2 
  23 chr23_14247492     AOna    C    G        0      0        2 
  23 chr23_14247492     ASom    C    G        0      0        2 
  23 chr23_14247492     HCab    C    G        0      0        2 
  23 chr23_14247492     HPrz    C    G        0      0        2 
  23 chr23_14247492     ZBoe    C    G      0.5      1        2 
  23 chr23_14247492     ZGre    C    G        0      0        2 
  23 chr23_14247492     ZHar    C    G        0      0        2 
  23 chr23_14247492   Sample    C    G        0      0        2 
  23 chr23_14254129     AAsi    C    T        0      0        2 
  23 chr23_14254129     AKia    C    T        0      0        2 
  23 chr23_14254129     AOna    C    T        0      0        2 
  23 chr23_14254129     ASom    C    T        0      0        2 
  23 chr23_14254129     HCab    C    T        0      0        2 
  23 chr23_14254129     HPrz    C    T        0      0        2 
  23 chr23_14254129     ZBoe    C    T      0.5      1        2 
  23 chr23_14254129     ZGre    C    T        1      2        2 
  23 chr23_14254129     ZHar    C    T        0      0        2 
  23 chr23_14254129   Sample    C    T        0      0        2 
  23 chr23_14306349     AAsi    T    A        0      0        2 
  23 chr23_14306349     AKia    T    A        0      0        2 
  23 chr23_14306349     AOna    T    A        0      0        2 
  23 chr23_14306349     ASom    T    A        0      0        2 
  23 chr23_14306349     HCab    T    A        0      0        2 
  23 chr23_14306349     HPrz    T    A      0.5      1        2 
  23 chr23_14306349     ZBoe    T    A        0      0        2 
  23 chr23_14306349     ZGre    T    A        0      0        2 
  23 chr23_14306349     ZHar    T    A        0      0        2 
  23 chr23_14306349   Sample    T    A        0      0        2 
  23 chr23_14322123     AAsi    T    C        0      0        2 
  23 chr23_14322123     AKia    T    C        0      0        2 
  23 chr23_14322123     AOna    T    C        0      0        2 
  23 chr23_14322123     ASom    T    C        0      0        2 
  23 chr23_14322123     HCab    T    C        1      2        2 
  23 chr23_14322123     HPrz    T    C        1      2        2 
  23 chr23_14322123     ZBoe    T    C        0      0        2 
  23 chr23_14322123     ZGre    T    C        0      0        2 
  23 chr23_14322123     ZHar    T    C        0      0        2 
  23 chr23_14322123   Sample    T    C        0      0        2 
  23 chr23_14346061     AAsi    C    T        0      0        2 
  23 chr23_14346061     AKia    C    T        0      0        2 
  23 chr23_14346061     AOna    C    T        0      0        2 
  23 chr23_14346061     ASom    C    T      0.5      1        2 
  23 chr23_14346061     HCab    C    T        0      0        2 
  23 chr23_14346061     HPrz    C    T        0      0        2 
  23 chr23_14346061     ZBoe    C    T        0      0        2 
  23 chr23_14346061     ZGre    C    T        0      0        2 
  23 chr23_14346061     ZHar    C    T        0      0        2 
  23 chr23_14346061   Sample    C    T        0      0        2 
  23 chr23_14352776     AAsi    G    T      0.5      1        2 
  23 chr23_14352776     AKia    G    T        0      0        2 
  23 chr23_14352776     AOna    G    T        0      0        2 
  23 chr23_14352776     ASom    G    T        0      0        2 
  23 chr23_14352776     HCab    G    T        0      0        2 
  23 chr23_14352776     HPrz    G    T        0      0        2 
  23 chr23_14352776     ZBoe    G    T        0      0        2 
  23 chr23_14352776     ZGre    G    T        0      0        2 
  23 chr23_14352776     ZHar    G    T        0      0        2 
  23 chr23_14352776   Sample    G    T        0      0        2 
  23 chr23_14368335     AAsi    C    A        0      0        2 
  23 chr23_14368335     AKia    C    A        0      0        2 
  23 chr23_14368335     AOna    C    A        0      0        2 
  23 chr23_14368335     ASom    C    A        0      0        2 
  23 chr23_14368335     HCab    C    A        0      0        2 
  23 chr23_14368335     HPrz    C    A        0      0        2 
  23 chr23_14368335     ZBoe    C    A        0      0        2 
  23 chr23_14368335     ZGre    C    A        0      0        2 
  23 chr23_14368335     ZHar    C    A        1      2        2 
  23 chr23_14368335   Sample    C    A        0      0        2 
  23 chr23_14381171     AAsi    G    A        0      0        2 
  23 chr23_14381171     AKia    G    A        0      0        2 
  23 chr23_14381171     AOna    G    A        0      0        2 
  23 chr23_14381171     ASom    G    A        0      0        2 
  23 chr23_14381171     HCab    G    A      0.5      1        2 
  23 chr23_14381171     HPrz    G    A        0      0        2 
  23 chr23_14381171     ZBoe    G    A        0      0        2 
  23 chr23_14381171     ZGre    G    A        0      0        2 
  23 chr23_14381171     ZHar    G    A        0      0        2 
  23 chr23_14381171   Sample    G    A        0      0        2 
  23 chr23_14383068     AAsi    A    G        0      0        2 
  23 chr23_14383068     AKia    A    G        0      0        2 
  23 chr23_14383068     AOna    A    G      0.5      1        2 
  23 chr23_14383068     ASom    A    G        0      0        2 
  23 chr23_14383068     HCab    A    G        1      2        2 
  23 chr23_14383068     HPrz    A    G        1      2        2 
  23 chr23_14383068     ZBoe    A    G        0      0        2 
  23 chr23_14383068     ZGre    A    G        0      0        2 
  23 chr23_14383068     ZHar    A    G        0      0        2 
  23 chr23_14383068   Sample    A    G        0      0        2 
  23 chr23_14384644     AAsi    A    G        0      0        2 
  23 chr23_14384644     AKia    A    G        0      0        2 
  23 chr23_14384644     AOna    A    G        0      0        2 
  23 chr23_14384644     ASom    A    G        0      0        2 
  23 chr23_14384644     HCab    A    G        0      0        2 
  23 chr23_14384644     HPrz    A    G      0.5      1        2 
  23 chr23_14384644     ZBoe    A    G        0      0        2 
  23 chr23_14384644     ZGre    A    G        0      0        2 
  23 chr23_14384644     ZHar    A    G        0      0        2 
  23 chr23_14384644   Sample    A    G        0      0        2 
  23 chr23_14401085     AAsi    A    T        0      0        2 
  23 chr23_14401085     AKia    A    T        0      0        2 
  23 chr23_14401085     AOna    A    T        0      0        2 
  23 chr23_14401085     ASom    A    T        0      0        2 
  23 chr23_14401085     HCab    A    T        0      0        2 
  23 chr23_14401085     HPrz    A    T        0      0        2 
  23 chr23_14401085     ZBoe    A    T        0      0        2 
  23 chr23_14401085     ZGre    A    T        0      0        2 
  23 chr23_14401085     ZHar    A    T      0.5      1        2 
  23 chr23_14401085   Sample    A    T        0      0        2 
  23 chr23_14401518     AAsi    G    A        0      0        2 
  23 chr23_14401518     AKia    G    A        0      0        2 
  23 chr23_14401518     AOna    G    A        0      0        2 
  23 chr23_14401518     ASom    G    A      0.5      1        2 
  23 chr23_14401518     HCab    G    A        0      0        2 
  23 chr23_14401518     HPrz    G    A        0      0        2 
  23 chr23_14401518     ZBoe    G    A        0      0        2 
  23 chr23_14401518     ZGre    G    A        0      0        2 
  23 chr23_14401518     ZHar    G    A        0      0        2 
  23 chr23_14401518   Sample    G    A        0      0        2 
  23 chr23_14401559     AAsi    T    A        0      0        2 
  23 chr23_14401559     AKia    T    A        0      0        2 
  23 chr23_14401559     AOna    T    A        0      0        2 
  23 chr23_14401559     ASom    T    A        0      0        2 
  23 chr23_14401559     HCab    T    A        1      2        2 
  23 chr23_14401559     HPrz    T    A        1      2        2 
  23 chr23_14401559     ZBoe    T    A        0      0        2 
  23 chr23_14401559     ZGre    T    A        0      0        2 
  23 chr23_14401559     ZHar    T    A        0      0        2 
  23 chr23_14401559   Sample    T    A        1      2        2 
  23 chr23_14427827     AAsi    C    A        0      0        2 
  23 chr23_14427827     AKia    C    A        0      0        2 
  23 chr23_14427827     AOna    C    A        0      0        2 
  23 chr23_14427827     ASom    C    A        0      0        2 
  23 chr23_14427827     HCab    C    A        0      0        2 
  23 chr23_14427827     HPrz    C    A        0      0        2 
  23 chr23_14427827     ZBoe    C    A        0      0        2 
  23 chr23_14427827     ZGre    C    A        1      2        2 
  23 chr23_14427827     ZHar    C    A        0      0        2 
  23 chr23_14427827   Sample    C    A        0      0        2 
  23 chr23_14434946     AAsi    C    A        1      2        2 
  23 chr23_14434946     AKia    C    A        0      0        2 
  23 chr23_14434946     AOna    C    A        0      0        2 
  23 chr23_14434946     ASom    C    A        1      2        2 
  23 chr23_14434946     HCab    C    A        0      0        2 
  23 chr23_14434946     HPrz    C    A        0      0        2 
  23 chr23_14434946     ZBoe    C    A        0      0        2 
  23 chr23_14434946     ZGre    C    A        0      0        2 
  23 chr23_14434946     ZHar    C    A        0      0        2 
  23 chr23_14434946   Sample    C    A        1      2        2 
  23 chr23_14439156     AAsi    A    G        0      0        2 
  23 chr23_14439156     AKia    A    G        0      0        2 
  23 chr23_14439156     AOna    A    G        0      0        2 
  23 chr23_14439156     ASom    A    G        0      0        2 
  23 chr23_14439156     HCab    A    G        1      2        2 
  23 chr23_14439156     HPrz    A    G      0.5      1        2 
  23 chr23_14439156     ZBoe    A    G        0      0        2 
  23 chr23_14439156     ZGre    A    G        0      0        2 
  23 chr23_14439156     ZHar    A    G        0      0        2 
  23 chr23_14439156   Sample    A    G        0      0        2 
  23 chr23_14440960     AAsi    T    G        0      0        2 
  23 chr23_14440960     AKia    T    G        0      0        2 
  23 chr23_14440960     AOna    T    G        0      0        2 
  23 chr23_14440960     ASom    T    G        0      0        2 
  23 chr23_14440960     HCab    T    G      0.5      1        2 
  23 chr23_14440960     HPrz    T    G        0      0        2 
  23 chr23_14440960     ZBoe    T    G        0      0        2 
  23 chr23_14440960     ZGre    T    G        0      0        2 
  23 chr23_14440960     ZHar    T    G        0      0        2 
  23 chr23_14440960   Sample    T    G        0      0        2 
  23 chr23_14446635     AAsi    T    C        0      0        2 
  23 chr23_14446635     AKia    T    C        0      0        2 
  23 chr23_14446635     AOna    T    C        0      0        2 
  23 chr23_14446635     ASom    T    C        0      0        2 
  23 chr23_14446635     HCab    T    C        1      2        2 
  23 chr23_14446635     HPrz    T    C        1      2        2 
  23 chr23_14446635     ZBoe    T    C        0      0        2 
  23 chr23_14446635     ZGre    T    C        0      0        2 
  23 chr23_14446635     ZHar    T    C        0      0        2 
  23 chr23_14446635   Sample    T    C        0      0        2 
  23 chr23_14447241     AAsi    T    G        0      0        2 
  23 chr23_14447241     AKia    T    G        0      0        2 
  23 chr23_14447241     AOna    T    G        0      0        2 
  23 chr23_14447241     ASom    T    G        0      0        2 
  23 chr23_14447241     HCab    T    G        0      0        2 
  23 chr23_14447241     HPrz    T    G        0      0        2 
  23 chr23_14447241     ZBoe    T    G        0      0        2 
  23 chr23_14447241     ZGre    T    G        0      0        2 
  23 chr23_14447241     ZHar    T    G      0.5      1        2 
  23 chr23_14447241   Sample    T    G        0      0        2 
  23 chr23_14452042     AAsi    A    G        0      0        2 
  23 chr23_14452042     AKia    A    G        0      0        2 
  23 chr23_14452042     AOna    A    G        0      0        2 
  23 chr23_14452042     ASom    A    G        0      0        2 
  23 chr23_14452042     HCab    A    G        0      0        2 
  23 chr23_14452042     HPrz    A    G        0      0        2 
  23 chr23_14452042     ZBoe    A    G        0      0        2 
  23 chr23_14452042     ZGre    A    G        1      2        2 
  23 chr23_14452042     ZHar    A    G        0      0        2 
  23 chr23_14452042   Sample    A    G        0      0        2 
  23 chr23_14456894     AAsi    A    T        0      0        2 
  23 chr23_14456894     AKia    A    T        0      0        2 
  23 chr23_14456894     AOna    A    T        0      0        2 
  23 chr23_14456894     ASom    A    T        0      0        2 
  23 chr23_14456894     HCab    A    T        0      0        2 
  23 chr23_14456894     HPrz    A    T        0      0        2 
  23 chr23_14456894     ZBoe    A    T      0.5      1        2 
  23 chr23_14456894     ZGre    A    T        0      0        2 
  23 chr23_14456894     ZHar    A    T        0      0        2 
  23 chr23_14456894   Sample    A    T        0      0        2 
  23 chr23_14463288     AAsi    T    C        0      0        2 
  23 chr23_14463288     AKia    T    C        0      0        2 
  23 chr23_14463288     AOna    T    C      0.5      1        2 
  23 chr23_14463288     ASom    T    C        0      0        2 
  23 chr23_14463288     HCab    T    C        0      0        2 
  23 chr23_14463288     HPrz    T    C        0      0        2 
  23 chr23_14463288     ZBoe    T    C        0      0        2 
  23 chr23_14463288     ZGre    T    C        0      0        2 
  23 chr23_14463288     ZHar    T    C        0      0        2 
  23 chr23_14463288   Sample    T    C        0      0        2 
  23 chr23_14463576     AAsi    C    A        0      0        2 
  23 chr23_14463576     AKia    C    A        0      0        2 
  23 chr23_14463576     AOna    C    A      0.5      1        2 
  23 chr23_14463576     ASom    C    A        0      0        2 
  23 chr23_14463576     HCab    C    A        0      0        2 
  23 chr23_14463576     HPrz    C    A        0      0        2 
  23 chr23_14463576     ZBoe    C    A        0      0        2 
  23 chr23_14463576     ZGre    C    A        0      0        2 
  23 chr23_14463576     ZHar    C    A        0      0        2 
  23 chr23_14463576   Sample    C    A        0      0        2 
  23 chr23_14473933     AAsi    C    G      0.5      1        2 
  23 chr23_14473933     AKia    C    G        0      0        2 
  23 chr23_14473933     AOna    C    G        0      0        2 
  23 chr23_14473933     ASom    C    G        0      0        2 
  23 chr23_14473933     HCab    C    G        0      0        2 
  23 chr23_14473933     HPrz    C    G        0      0        2 
  23 chr23_14473933     ZBoe    C    G        0      0        2 
  23 chr23_14473933     ZGre    C    G        0      0        2 
  23 chr23_14473933     ZHar    C    G        0      0        2 
  23 chr23_14473933   Sample    C    G        0      0        2 
  23 chr23_14484309     AAsi    T    A        0      0        2 
  23 chr23_14484309     AKia    T    A        0      0        2 
  23 chr23_14484309     AOna    T    A      0.5      1        2 
  23 chr23_14484309     ASom    T    A        0      0        2 
  23 chr23_14484309     HCab    T    A        0      0        2 
  23 chr23_14484309     HPrz    T    A        0      0        2 
  23 chr23_14484309     ZBoe    T    A        0      0        2 
  23 chr23_14484309     ZGre    T    A        0      0        2 
  23 chr23_14484309     ZHar    T    A        0      0        2 
  23 chr23_14484309   Sample    T    A        0      0        2 
  23 chr23_14485321     AAsi    A    G        0      0        2 
  23 chr23_14485321     AKia    A    G      0.5      1        2 
  23 chr23_14485321     AOna    A    G        0      0        2 
  23 chr23_14485321     ASom    A    G        0      0        2 
  23 chr23_14485321     HCab    A    G        0      0        2 
  23 chr23_14485321     HPrz    A    G        0      0        2 
  23 chr23_14485321     ZBoe    A    G        0      0        2 
  23 chr23_14485321     ZGre    A    G        0      0        2 
  23 chr23_14485321     ZHar    A    G        0      0        2 
  23 chr23_14485321   Sample    A    G        0      0        2 
  23 chr23_14491397     AAsi    G    A        0      0        2 
  23 chr23_14491397     AKia    G    A        0      0        2 
  23 chr23_14491397     AOna    G    A        0      0        2 
  23 chr23_14491397     ASom    G    A        0      0        2 
  23 chr23_14491397     HCab    G    A        1      2        2 
  23 chr23_14491397     HPrz    G    A        1      2        2 
  23 chr23_14491397     ZBoe    G    A        0      0        2 
  23 chr23_14491397     ZGre    G    A        0      0        2 
  23 chr23_14491397     ZHar    G    A        0      0        2 
  23 chr23_14491397   Sample    G    A        0      0        2 
  23 chr23_14491775     AAsi    A    C        0      0        2 
  23 chr23_14491775     AKia    A    C      0.5      1        2 
  23 chr23_14491775     AOna    A    C        0      0        2 
  23 chr23_14491775     ASom    A    C        0      0        2 
  23 chr23_14491775     HCab    A    C        0      0        2 
  23 chr23_14491775     HPrz    A    C        0      0        2 
  23 chr23_14491775     ZBoe    A    C        0      0        2 
  23 chr23_14491775     ZGre    A    C        0      0        2 
  23 chr23_14491775     ZHar    A    C        0      0        2 
  23 chr23_14491775   Sample    A    C        0      0        2 
  23 chr23_14509859     AAsi    C    G        0      0        2 
  23 chr23_14509859     AKia    C    G        0      0        2 
  23 chr23_14509859     AOna    C    G        0      0        2 
  23 chr23_14509859     ASom    C    G        0      0        2 
  23 chr23_14509859     HCab    C    G        0      0        2 
  23 chr23_14509859     HPrz    C    G      0.5      1        2 
  23 chr23_14509859     ZBoe    C    G        0      0        2 
  23 chr23_14509859     ZGre    C    G        0      0        2 
  23 chr23_14509859     ZHar    C    G        0      0        2 
  23 chr23_14509859   Sample    C    G        0      0        2 
  23 chr23_14520237     AAsi    T    C        0      0        2 
  23 chr23_14520237     AKia    T    C        0      0        2 
  23 chr23_14520237     AOna    T    C        0      0        2 
  23 chr23_14520237     ASom    T    C        0      0        2 
  23 chr23_14520237     HCab    T    C        1      2        2 
  23 chr23_14520237     HPrz    T    C        1      2        2 
  23 chr23_14520237     ZBoe    T    C        0      0        2 
  23 chr23_14520237     ZGre    T    C        0      0        2 
  23 chr23_14520237     ZHar    T    C        0      0        2 
  23 chr23_14520237   Sample    T    C        0      0        2 
  23 chr23_14520688     AAsi    C    G        0      0        2 
  23 chr23_14520688     AKia    C    G      0.5      1        2 
  23 chr23_14520688     AOna    C    G        0      0        2 
  23 chr23_14520688     ASom    C    G        0      0        2 
  23 chr23_14520688     HCab    C    G        0      0        2 
  23 chr23_14520688     HPrz    C    G        0      0        2 
  23 chr23_14520688     ZBoe    C    G        0      0        2 
  23 chr23_14520688     ZGre    C    G        0      0        2 
  23 chr23_14520688     ZHar    C    G        0      0        2 
  23 chr23_14520688   Sample    C    G        0      0        2 
  23 chr23_14522975     AAsi    G    A        0      0        2 
  23 chr23_14522975     AKia    G    A        0      0        2 
  23 chr23_14522975     AOna    G    A        0      0        2 
  23 chr23_14522975     ASom    G    A        0      0        2 
  23 chr23_14522975     HCab    G    A      0.5      1        2 
  23 chr23_14522975     HPrz    G    A        0      0        2 
  23 chr23_14522975     ZBoe    G    A        0      0        2 
  23 chr23_14522975     ZGre    G    A        0      0        2 
  23 chr23_14522975     ZHar    G    A        0      0        2 
  23 chr23_14522975   Sample    G    A        0      0        2 
  23 chr23_14527168     AAsi    C    G      0.5      1        2 
  23 chr23_14527168     AKia    C    G        0      0        2 
  23 chr23_14527168     AOna    C    G        0      0        2 
  23 chr23_14527168     ASom    C    G        0      0        2 
  23 chr23_14527168     HCab    C    G        0      0        2 
  23 chr23_14527168     HPrz    C    G        0      0        2 
  23 chr23_14527168     ZBoe    C    G        0      0        2 
  23 chr23_14527168     ZGre    C    G        0      0        2 
  23 chr23_14527168     ZHar    C    G        0      0        2 
  23 chr23_14527168   Sample    C    G        1      2        2 
  23 chr23_14528861     AAsi    T    G        0      0        2 
  23 chr23_14528861     AKia    T    G        0      0        2 
  23 chr23_14528861     AOna    T    G        0      0        2 
  23 chr23_14528861     ASom    T    G        0      0        2 
  23 chr23_14528861     HCab    T    G        0      0        2 
  23 chr23_14528861     HPrz    T    G        0      0        2 
  23 chr23_14528861     ZBoe    T    G        0      0        2 
  23 chr23_14528861     ZGre    T    G        0      0        2 
  23 chr23_14528861     ZHar    T    G        1      2        2 
  23 chr23_14528861   Sample    T    G        0      0        2 
  23 chr23_14529427     AAsi    T    C        0      0        2 
  23 chr23_14529427     AKia    T    C        0      0        2 
  23 chr23_14529427     AOna    T    C        0      0        2 
  23 chr23_14529427     ASom    T    C        0      0        2 
  23 chr23_14529427     HCab    T    C        1      2        2 
  23 chr23_14529427     HPrz    T    C        1      2        2 
  23 chr23_14529427     ZBoe    T    C        0      0        2 
  23 chr23_14529427     ZGre    T    C        0      0        2 
  23 chr23_14529427     ZHar    T    C        0      0        2 
  23 chr23_14529427   Sample    T    C        0      0        2 
  23 chr23_14537149     AAsi    A    G        0      0        2 
  23 chr23_14537149     AKia    A    G        0      0        2 
  23 chr23_14537149     AOna    A    G        0      0        2 
  23 chr23_14537149     ASom    A    G        0      0        2 
  23 chr23_14537149     HCab    A    G        0      0        2 
  23 chr23_14537149     HPrz    A    G        0      0        2 
  23 chr23_14537149     ZBoe    A    G        1      2        2 
  23 chr23_14537149     ZGre    A    G        1      2        2 
  23 chr23_14537149     ZHar    A    G        1      2        2 
  23 chr23_14537149   Sample    A    G        0      0        2 
  23 chr23_14542818     AAsi    T    G        0      0        2 
  23 chr23_14542818     AKia    T    G        0      0        2 
  23 chr23_14542818     AOna    T    G        0      0        2 
  23 chr23_14542818     ASom    T    G        0      0        2 
  23 chr23_14542818     HCab    T    G        1      2        2 
  23 chr23_14542818     HPrz    T    G        1      2        2 
  23 chr23_14542818     ZBoe    T    G        0      0        2 
  23 chr23_14542818     ZGre    T    G        0      0        2 
  23 chr23_14542818     ZHar    T    G        0      0        2 
  23 chr23_14542818   Sample    T    G        0      0        2 
  23 chr23_14550837     AAsi    T    A        0      0        2 
  23 chr23_14550837     AKia    T    A        0      0        2 
  23 chr23_14550837     AOna    T    A        0      0        2 
  23 chr23_14550837     ASom    T    A        0      0        2 
  23 chr23_14550837     HCab    T    A        1      2        2 
  23 chr23_14550837     HPrz    T    A        1      2        2 
  23 chr23_14550837     ZBoe    T    A        0      0        2 
  23 chr23_14550837     ZGre    T    A        0      0        2 
  23 chr23_14550837     ZHar    T    A        0      0        2 
  23 chr23_14550837   Sample    T    A        0      0        2 
  23 chr23_14558092     AAsi    C    G        0      0        2 
  23 chr23_14558092     AKia    C    G        0      0        2 
  23 chr23_14558092     AOna    C    G        0      0        2 
  23 chr23_14558092     ASom    C    G        0      0        2 
  23 chr23_14558092     HCab    C    G      0.5      1        2 
  23 chr23_14558092     HPrz    C    G      0.5      1        2 
  23 chr23_14558092     ZBoe    C    G        0      0        2 
  23 chr23_14558092     ZGre    C    G        0      0        2 
  23 chr23_14558092     ZHar    C    G        0      0        2 
  23 chr23_14558092   Sample    C    G        0      0        2 
  23 chr23_14558294     AAsi    T    C        0      0        2 
  23 chr23_14558294     AKia    T    C        0      0        2 
  23 chr23_14558294     AOna    T    C      0.5      1        2 
  23 chr23_14558294     ASom    T    C        0      0        2 
  23 chr23_14558294     HCab    T    C        0      0        2 
  23 chr23_14558294     HPrz    T    C        0      0        2 
  23 chr23_14558294     ZBoe    T    C        0      0        2 
  23 chr23_14558294     ZGre    T    C        0      0        2 
  23 chr23_14558294     ZHar    T    C        0      0        2 
  23 chr23_14558294   Sample    T    C        0      0        2 
  23 chr23_14562783     AAsi    A    G        0      0        2 
  23 chr23_14562783     AKia    A    G        0      0        2 
  23 chr23_14562783     AOna    A    G        0      0        2 
  23 chr23_14562783     ASom    A    G        0      0        2 
  23 chr23_14562783     HCab    A    G        1      2        2 
  23 chr23_14562783     HPrz    A    G      0.5      1        2 
  23 chr23_14562783     ZBoe    A    G        0      0        2 
  23 chr23_14562783     ZGre    A    G        0      0        2 
  23 chr23_14562783     ZHar    A    G        0      0        2 
  23 chr23_14562783   Sample    A    G        0      0        2 
  23 chr23_14566670     AAsi    A    G        0      0        2 
  23 chr23_14566670     AKia    A    G        0      0        2 
  23 chr23_14566670     AOna    A    G        0      0        2 
  23 chr23_14566670     ASom    A    G        0      0        2 
  23 chr23_14566670     HCab    A    G        0      0        2 
  23 chr23_14566670     HPrz    A    G        0      0        2 
  23 chr23_14566670     ZBoe    A    G        0      0        2 
  23 chr23_14566670     ZGre    A    G        0      0        2 
  23 chr23_14566670     ZHar    A    G      0.5      1        2 
  23 chr23_14566670   Sample    A    G        0      0        2 
  23 chr23_14572985     AAsi    T    A        0      0        2 
  23 chr23_14572985     AKia    T    A        0      0        2 
  23 chr23_14572985     AOna    T    A        0      0        2 
  23 chr23_14572985     ASom    T    A        0      0        2 
  23 chr23_14572985     HCab    T    A        0      0        2 
  23 chr23_14572985     HPrz    T    A        0      0        2 
  23 chr23_14572985     ZBoe    T    A        0      0        2 
  23 chr23_14572985     ZGre    T    A        0      0        2 
  23 chr23_14572985     ZHar    T    A        1      2        2 
  23 chr23_14572985   Sample    T    A        0      0        2 
  23 chr23_14582391     AAsi    G    A        0      0        2 
  23 chr23_14582391     AKia    G    A        0      0        2 
  23 chr23_14582391     AOna    G    A        0      0        2 
  23 chr23_14582391     ASom    G    A      0.5      1        2 
  23 chr23_14582391     HCab    G    A        0      0        2 
  23 chr23_14582391     HPrz    G    A        0      0        2 
  23 chr23_14582391     ZBoe    G    A        0      0        2 
  23 chr23_14582391     ZGre    G    A        0      0        2 
  23 chr23_14582391     ZHar    G    A        0      0        2 
  23 chr23_14582391   Sample    G    A        0      0        2 
  23 chr23_14583658     AAsi    T    C        0      0        2 
  23 chr23_14583658     AKia    T    C        0      0        2 
  23 chr23_14583658     AOna    T    C        0      0        2 
  23 chr23_14583658     ASom    T    C        0      0        2 
  23 chr23_14583658     HCab    T    C        0      0        2 
  23 chr23_14583658     HPrz    T    C        0      0        2 
  23 chr23_14583658     ZBoe    T    C        0      0        2 
  23 chr23_14583658     ZGre    T    C      0.5      1        2 
  23 chr23_14583658     ZHar    T    C        0      0        2 
  23 chr23_14583658   Sample    T    C        0      0        2 
  23 chr23_14591656     AAsi    T    C        0      0        2 
  23 chr23_14591656     AKia    T    C        0      0        2 
  23 chr23_14591656     AOna    T    C        0      0        2 
  23 chr23_14591656     ASom    T    C        0      0        2 
  23 chr23_14591656     HCab    T    C        1      2        2 
  23 chr23_14591656     HPrz    T    C        1      2        2 
  23 chr23_14591656     ZBoe    T    C        0      0        2 
  23 chr23_14591656     ZGre    T    C        0      0        2 
  23 chr23_14591656     ZHar    T    C        0      0        2 
  23 chr23_14591656   Sample    T    C        0      0        2 
  23 chr23_14596252     AAsi    T    C        0      0        2 
  23 chr23_14596252     AKia    T    C        0      0        2 
  23 chr23_14596252     AOna    T    C        0      0        2 
  23 chr23_14596252     ASom    T    C        0      0        2 
  23 chr23_14596252     HCab    T    C        0      0        2 
  23 chr23_14596252     HPrz    T    C        0      0        2 
  23 chr23_14596252     ZBoe    T    C        0      0        2 
  23 chr23_14596252     ZGre    T    C      0.5      1        2 
  23 chr23_14596252     ZHar    T    C        0      0        2 
  23 chr23_14596252   Sample    T    C        0      0        2 
  23 chr23_14617662     AAsi    A    G        0      0        2 
  23 chr23_14617662     AKia    A    G        0      0        2 
  23 chr23_14617662     AOna    A    G        0      0        2 
  23 chr23_14617662     ASom    A    G        0      0        2 
  23 chr23_14617662     HCab    A    G      0.5      1        2 
  23 chr23_14617662     HPrz    A    G        0      0        2 
  23 chr23_14617662     ZBoe    A    G        0      0        2 
  23 chr23_14617662     ZGre    A    G        0      0        2 
  23 chr23_14617662     ZHar    A    G        0      0        2 
  23 chr23_14617662   Sample    A    G        0      0        2 
  23 chr23_14620202     AAsi    G    T        0      0        2 
  23 chr23_14620202     AKia    G    T        0      0        2 
  23 chr23_14620202     AOna    G    T      0.5      1        2 
  23 chr23_14620202     ASom    G    T        0      0        2 
  23 chr23_14620202     HCab    G    T        0      0        2 
  23 chr23_14620202     HPrz    G    T        0      0        2 
  23 chr23_14620202     ZBoe    G    T        0      0        2 
  23 chr23_14620202     ZGre    G    T        0      0        2 
  23 chr23_14620202     ZHar    G    T        0      0        2 
  23 chr23_14620202   Sample    G    T        0      0        2 
  23 chr23_14637196     AAsi    G    A        0      0        2 
  23 chr23_14637196     AKia    G    A        0      0        2 
  23 chr23_14637196     AOna    G    A        0      0        2 
  23 chr23_14637196     ASom    G    A        0      0        2 
  23 chr23_14637196     HCab    G    A        1      2        2 
  23 chr23_14637196     HPrz    G    A        1      2        2 
  23 chr23_14637196     ZBoe    G    A        0      0        2 
  23 chr23_14637196     ZGre    G    A        0      0        2 
  23 chr23_14637196     ZHar    G    A        0      0        2 
  23 chr23_14637196   Sample    G    A        0      0        2 
  23 chr23_14637805     AAsi    A    G        0      0        2 
  23 chr23_14637805     AKia    A    G        0      0        2 
  23 chr23_14637805     AOna    A    G        0      0        2 
  23 chr23_14637805     ASom    A    G        0      0        2 
  23 chr23_14637805     HCab    A    G        0      0        2 
  23 chr23_14637805     HPrz    A    G        0      0        2 
  23 chr23_14637805     ZBoe    A    G        0      0        2 
  23 chr23_14637805     ZGre    A    G      0.5      1        2 
  23 chr23_14637805     ZHar    A    G        0      0        2 
  23 chr23_14637805   Sample    A    G        0      0        2 
  23 chr23_14649230     AAsi    T    C        0      0        2 
  23 chr23_14649230     AKia    T    C        0      0        2 
  23 chr23_14649230     AOna    T    C        0      0        2 
  23 chr23_14649230     ASom    T    C        0      0        2 
  23 chr23_14649230     HCab    T    C        0      0        2 
  23 chr23_14649230     HPrz    T    C        0      0        2 
  23 chr23_14649230     ZBoe    T    C        1      2        2 
  23 chr23_14649230     ZGre    T    C        0      0        2 
  23 chr23_14649230     ZHar    T    C        0      0        2 
  23 chr23_14649230   Sample    T    C        0      0        2 
  23 chr23_14649279     AAsi    G    A        0      0        2 
  23 chr23_14649279     AKia    G    A        0      0        2 
  23 chr23_14649279     AOna    G    A        0      0        2 
  23 chr23_14649279     ASom    G    A        0      0        2 
  23 chr23_14649279     HCab    G    A        0      0        2 
  23 chr23_14649279     HPrz    G    A      0.5      1        2 
  23 chr23_14649279     ZBoe    G    A        0      0        2 
  23 chr23_14649279     ZGre    G    A        0      0        2 
  23 chr23_14649279     ZHar    G    A        0      0        2 
  23 chr23_14649279   Sample    G    A        0      0        2 
  23 chr23_14649665     AAsi    C    T        0      0        2 
  23 chr23_14649665     AKia    C    T        0      0        2 
  23 chr23_14649665     AOna    C    T        0      0        2 
  23 chr23_14649665     ASom    C    T      0.5      1        2 
  23 chr23_14649665     HCab    C    T        0      0        2 
  23 chr23_14649665     HPrz    C    T        0      0        2 
  23 chr23_14649665     ZBoe    C    T        0      0        2 
  23 chr23_14649665     ZGre    C    T        0      0        2 
  23 chr23_14649665     ZHar    C    T        0      0        2 
  23 chr23_14649665   Sample    C    T        0      0        2 
  23 chr23_14656699     AAsi    A    G        0      0        2 
  23 chr23_14656699     AKia    A    G        0      0        2 
  23 chr23_14656699     AOna    A    G        0      0        2 
  23 chr23_14656699     ASom    A    G        0      0        2 
  23 chr23_14656699     HCab    A    G        1      2        2 
  23 chr23_14656699     HPrz    A    G        1      2        2 
  23 chr23_14656699     ZBoe    A    G        0      0        2 
  23 chr23_14656699     ZGre    A    G        0      0        2 
  23 chr23_14656699     ZHar    A    G        0      0        2 
  23 chr23_14656699   Sample    A    G        0      0        2 
  23 chr23_14657391     AAsi    C    T        0      0        2 
  23 chr23_14657391     AKia    C    T        0      0        2 
  23 chr23_14657391     AOna    C    T        0      0        2 
  23 chr23_14657391     ASom    C    T        0      0        2 
  23 chr23_14657391     HCab    C    T        0      0        2 
  23 chr23_14657391     HPrz    C    T        0      0        2 
  23 chr23_14657391     ZBoe    C    T        0      0        2 
  23 chr23_14657391     ZGre    C    T        1      2        2 
  23 chr23_14657391     ZHar    C    T        0      0        2 
  23 chr23_14657391   Sample    C    T        0      0        2 
  23 chr23_14668336     AAsi    A    C        0      0        2 
  23 chr23_14668336     AKia    A    C        0      0        2 
  23 chr23_14668336     AOna    A    C        0      0        2 
  23 chr23_14668336     ASom    A    C        0      0        2 
  23 chr23_14668336     HCab    A    C        1      2        2 
  23 chr23_14668336     HPrz    A    C        1      2        2 
  23 chr23_14668336     ZBoe    A    C        0      0        2 
  23 chr23_14668336     ZGre    A    C        0      0        2 
  23 chr23_14668336     ZHar    A    C        0      0        2 
  23 chr23_14668336   Sample    A    C        0      0        2 
  23 chr23_14669484     AAsi    A    C        0      0        2 
  23 chr23_14669484     AKia    A    C        0      0        2 
  23 chr23_14669484     AOna    A    C        0      0        2 
  23 chr23_14669484     ASom    A    C        0      0        2 
  23 chr23_14669484     HCab    A    C        1      2        2 
  23 chr23_14669484     HPrz    A    C        1      2        2 
  23 chr23_14669484     ZBoe    A    C        0      0        2 
  23 chr23_14669484     ZGre    A    C        0      0        2 
  23 chr23_14669484     ZHar    A    C        0      0        2 
  23 chr23_14669484   Sample    A    C        0      0        2 
  23 chr23_14674800     AAsi    G    A        0      0        2 
  23 chr23_14674800     AKia    G    A        0      0        2 
  23 chr23_14674800     AOna    G    A        0      0        2 
  23 chr23_14674800     ASom    G    A        0      0        2 
  23 chr23_14674800     HCab    G    A        0      0        2 
  23 chr23_14674800     HPrz    G    A      0.5      1        2 
  23 chr23_14674800     ZBoe    G    A        0      0        2 
  23 chr23_14674800     ZGre    G    A        0      0        2 
  23 chr23_14674800     ZHar    G    A        0      0        2 
  23 chr23_14674800   Sample    G    A        0      0        2 
  23 chr23_14674807     AAsi    C    T        0      0        2 
  23 chr23_14674807     AKia    C    T        0      0        2 
  23 chr23_14674807     AOna    C    T        0      0        2 
  23 chr23_14674807     ASom    C    T        0      0        2 
  23 chr23_14674807     HCab    C    T        1      2        2 
  23 chr23_14674807     HPrz    C    T        1      2        2 
  23 chr23_14674807     ZBoe    C    T        0      0        2 
  23 chr23_14674807     ZGre    C    T        0      0        2 
  23 chr23_14674807     ZHar    C    T        0      0        2 
  23 chr23_14674807   Sample    C    T        0      0        2 
  23 chr23_14676182     AAsi    G    A        0      0        2 
  23 chr23_14676182     AKia    G    A        0      0        2 
  23 chr23_14676182     AOna    G    A      0.5      1        2 
  23 chr23_14676182     ASom    G    A        0      0        2 
  23 chr23_14676182     HCab    G    A        0      0        2 
  23 chr23_14676182     HPrz    G    A        0      0        2 
  23 chr23_14676182     ZBoe    G    A        0      0        2 
  23 chr23_14676182     ZGre    G    A        0      0        2 
  23 chr23_14676182     ZHar    G    A        0      0        2 
  23 chr23_14676182   Sample    G    A        0      0        2 
  23 chr23_14676638     AAsi    A    G        0      0        2 
  23 chr23_14676638     AKia    A    G        0      0        2 
  23 chr23_14676638     AOna    A    G        0      0        2 
  23 chr23_14676638     ASom    A    G        0      0        2 
  23 chr23_14676638     HCab    A    G        0      0        2 
  23 chr23_14676638     HPrz    A    G        0      0        2 
  23 chr23_14676638     ZBoe    A    G      0.5      1        2 
  23 chr23_14676638     ZGre    A    G        0      0        2 
  23 chr23_14676638     ZHar    A    G        0      0        2 
  23 chr23_14676638   Sample    A    G        0      0        2 
  23 chr23_14676694     AAsi    G    A        0      0        2 
  23 chr23_14676694     AKia    G    A        0      0        2 
  23 chr23_14676694     AOna    G    A        0      0        2 
  23 chr23_14676694     ASom    G    A        0      0        2 
  23 chr23_14676694     HCab    G    A        0      0        2 
  23 chr23_14676694     HPrz    G    A        0      0        2 
  23 chr23_14676694     ZBoe    G    A        0      0        2 
  23 chr23_14676694     ZGre    G    A        1      2        2 
  23 chr23_14676694     ZHar    G    A        0      0        2 
  23 chr23_14676694   Sample    G    A        0      0        2 
  23 chr23_14691058     AAsi    T    G        0      0        2 
  23 chr23_14691058     AKia    T    G        0      0        2 
  23 chr23_14691058     AOna    T    G        0      0        2 
  23 chr23_14691058     ASom    T    G        0      0        2 
  23 chr23_14691058     HCab    T    G        0      0        2 
  23 chr23_14691058     HPrz    T    G        0      0        2 
  23 chr23_14691058     ZBoe    T    G      0.5      1        2 
  23 chr23_14691058     ZGre    T    G        0      0        2 
  23 chr23_14691058     ZHar    T    G        0      0        2 
  23 chr23_14691058   Sample    T    G        0      0        2 
  23 chr23_14691359     AAsi    T    A        0      0        2 
  23 chr23_14691359     AKia    T    A        1      2        2 
  23 chr23_14691359     AOna    T    A      0.5      1        2 
  23 chr23_14691359     ASom    T    A        0      0        2 
  23 chr23_14691359     HCab    T    A        0      0        2 
  23 chr23_14691359     HPrz    T    A        0      0        2 
  23 chr23_14691359     ZBoe    T    A        0      0        2 
  23 chr23_14691359     ZGre    T    A        0      0        2 
  23 chr23_14691359     ZHar    T    A        0      0        2 
  23 chr23_14691359   Sample    T    A        0      0        2 
  23 chr23_14702725     AAsi    T    C        0      0        2 
  23 chr23_14702725     AKia    T    C        0      0        2 
  23 chr23_14702725     AOna    T    C        0      0        2 
  23 chr23_14702725     ASom    T    C        0      0        2 
  23 chr23_14702725     HCab    T    C        0      0        2 
  23 chr23_14702725     HPrz    T    C      0.5      1        2 
  23 chr23_14702725     ZBoe    T    C        0      0        2 
  23 chr23_14702725     ZGre    T    C        0      0        2 
  23 chr23_14702725     ZHar    T    C        0      0        2 
  23 chr23_14702725   Sample    T    C        0      0        2 
  23 chr23_14712861     AAsi    T    C        0      0        2 
  23 chr23_14712861     AKia    T    C        0      0        2 
  23 chr23_14712861     AOna    T    C        0      0        2 
  23 chr23_14712861     ASom    T    C        0      0        2 
  23 chr23_14712861     HCab    T    C        0      0        2 
  23 chr23_14712861     HPrz    T    C        0      0        2 
  23 chr23_14712861     ZBoe    T    C        0      0        2 
  23 chr23_14712861     ZGre    T    C        0      0        2 
  23 chr23_14712861     ZHar    T    C      0.5      1        2 
  23 chr23_14712861   Sample    T    C        0      0        2 
  23 chr23_14732462     AAsi    A    G        0      0        2 
  23 chr23_14732462     AKia    A    G        0      0        2 
  23 chr23_14732462     AOna    A    G        0      0        2 
  23 chr23_14732462     ASom    A    G        0      0        2 
  23 chr23_14732462     HCab    A    G        0      0        2 
  23 chr23_14732462     HPrz    A    G        0      0        2 
  23 chr23_14732462     ZBoe    A    G        0      0        2 
  23 chr23_14732462     ZGre    A    G      0.5      1        2 
  23 chr23_14732462     ZHar    A    G        0      0        2 
  23 chr23_14732462   Sample    A    G        0      0        2 
  23 chr23_14733059     AAsi    G    A        0      0        2 
  23 chr23_14733059     AKia    G    A        0      0        2 
  23 chr23_14733059     AOna    G    A        0      0        2 
  23 chr23_14733059     ASom    G    A        0      0        2 
  23 chr23_14733059     HCab    G    A        0      0        2 
  23 chr23_14733059     HPrz    G    A        0      0        2 
  23 chr23_14733059     ZBoe    G    A        0      0        2 
  23 chr23_14733059     ZGre    G    A        0      0        2 
  23 chr23_14733059     ZHar    G    A        1      2        2 
  23 chr23_14733059   Sample    G    A        0      0        2 
  23 chr23_14734293     AAsi    A    G        0      0        2 
  23 chr23_14734293     AKia    A    G        0      0        2 
  23 chr23_14734293     AOna    A    G        0      0        2 
  23 chr23_14734293     ASom    A    G        0      0        2 
  23 chr23_14734293     HCab    A    G      0.5      1        2 
  23 chr23_14734293     HPrz    A    G        1      2        2 
  23 chr23_14734293     ZBoe    A    G        0      0        2 
  23 chr23_14734293     ZGre    A    G        0      0        2 
  23 chr23_14734293     ZHar    A    G        0      0        2 
  23 chr23_14734293   Sample    A    G        0      0        2 
  23 chr23_14734393     AAsi    A    C        0      0        2 
  23 chr23_14734393     AKia    A    C        0      0        2 
  23 chr23_14734393     AOna    A    C        0      0        2 
  23 chr23_14734393     ASom    A    C        0      0        2 
  23 chr23_14734393     HCab    A    C        0      0        2 
  23 chr23_14734393     HPrz    A    C        0      0        2 
  23 chr23_14734393     ZBoe    A    C      0.5      1        2 
  23 chr23_14734393     ZGre    A    C        0      0        2 
  23 chr23_14734393     ZHar    A    C        0      0        2 
  23 chr23_14734393   Sample    A    C        0      0        2 
  23 chr23_14734864     AAsi    T    G        0      0        2 
  23 chr23_14734864     AKia    T    G        0      0        2 
  23 chr23_14734864     AOna    T    G        0      0        2 
  23 chr23_14734864     ASom    T    G        0      0        2 
  23 chr23_14734864     HCab    T    G        0      0        2 
  23 chr23_14734864     HPrz    T    G        0      0        2 
  23 chr23_14734864     ZBoe    T    G        0      0        2 
  23 chr23_14734864     ZGre    T    G        1      2        2 
  23 chr23_14734864     ZHar    T    G        0      0        2 
  23 chr23_14734864   Sample    T    G        0      0        2 
  23 chr23_14741346     AAsi    A    G        0      0        2 
  23 chr23_14741346     AKia    A    G        0      0        2 
  23 chr23_14741346     AOna    A    G        0      0        2 
  23 chr23_14741346     ASom    A    G        0      0        2 
  23 chr23_14741346     HCab    A    G      0.5      1        2 
  23 chr23_14741346     HPrz    A    G        0      0        2 
  23 chr23_14741346     ZBoe    A    G        0      0        2 
  23 chr23_14741346     ZGre    A    G        0      0        2 
  23 chr23_14741346     ZHar    A    G        0      0        2 
  23 chr23_14741346   Sample    A    G        0      0        2 
  23 chr23_14746063     AAsi    T    A        0      0        2 
  23 chr23_14746063     AKia    T    A        0      0        2 
  23 chr23_14746063     AOna    T    A        0      0        2 
  23 chr23_14746063     ASom    T    A        0      0        2 
  23 chr23_14746063     HCab    T    A        0      0        2 
  23 chr23_14746063     HPrz    T    A        0      0        2 
  23 chr23_14746063     ZBoe    T    A      0.5      1        2 
  23 chr23_14746063     ZGre    T    A        0      0        2 
  23 chr23_14746063     ZHar    T    A        1      2        2 
  23 chr23_14746063   Sample    T    A        0      0        2 
  23 chr23_14747064     AAsi    A    G        0      0        2 
  23 chr23_14747064     AKia    A    G        0      0        2 
  23 chr23_14747064     AOna    A    G        0      0        2 
  23 chr23_14747064     ASom    A    G        0      0        2 
  23 chr23_14747064     HCab    A    G        0      0        2 
  23 chr23_14747064     HPrz    A    G        0      0        2 
  23 chr23_14747064     ZBoe    A    G        0      0        2 
  23 chr23_14747064     ZGre    A    G        0      0        2 
  23 chr23_14747064     ZHar    A    G        1      2        2 
  23 chr23_14747064   Sample    A    G        0      0        2 
  23 chr23_14748815     AAsi    T    G        0      0        2 
  23 chr23_14748815     AKia    T    G        0      0        2 
  23 chr23_14748815     AOna    T    G        0      0        2 
  23 chr23_14748815     ASom    T    G        0      0        2 
  23 chr23_14748815     HCab    T    G        0      0        2 
  23 chr23_14748815     HPrz    T    G        0      0        2 
  23 chr23_14748815     ZBoe    T    G        0      0        2 
  23 chr23_14748815     ZGre    T    G        1      2        2 
  23 chr23_14748815     ZHar    T    G        0      0        2 
  23 chr23_14748815   Sample    T    G        0      0        2 
  23 chr23_14753060     AAsi    G    C        0      0        2 
  23 chr23_14753060     AKia    G    C        0      0        2 
  23 chr23_14753060     AOna    G    C        0      0        2 
  23 chr23_14753060     ASom    G    C        0      0        2 
  23 chr23_14753060     HCab    G    C        1      2        2 
  23 chr23_14753060     HPrz    G    C        1      2        2 
  23 chr23_14753060     ZBoe    G    C        0      0        2 
  23 chr23_14753060     ZGre    G    C        0      0        2 
  23 chr23_14753060     ZHar    G    C        0      0        2 
  23 chr23_14753060   Sample    G    C        0      0        2 
  23 chr23_14755180     AAsi    C    G        0      0        2 
  23 chr23_14755180     AKia    C    G        0      0        2 
  23 chr23_14755180     AOna    C    G        0      0        2 
  23 chr23_14755180     ASom    C    G        0      0        2 
  23 chr23_14755180     HCab    C    G        0      0        2 
  23 chr23_14755180     HPrz    C    G        0      0        2 
  23 chr23_14755180     ZBoe    C    G      0.5      1        2 
  23 chr23_14755180     ZGre    C    G        0      0        2 
  23 chr23_14755180     ZHar    C    G        0      0        2 
  23 chr23_14755180   Sample    C    G        0      0        2 
  23 chr23_14760211     AAsi    A    T        0      0        2 
  23 chr23_14760211     AKia    A    T        0      0        2 
  23 chr23_14760211     AOna    A    T        0      0        2 
  23 chr23_14760211     ASom    A    T        0      0        2 
  23 chr23_14760211     HCab    A    T        1      2        2 
  23 chr23_14760211     HPrz    A    T        1      2        2 
  23 chr23_14760211     ZBoe    A    T        0      0        2 
  23 chr23_14760211     ZGre    A    T        0      0        2 
  23 chr23_14760211     ZHar    A    T        0      0        2 
  23 chr23_14760211   Sample    A    T        0      0        2 
  23 chr23_14763984     AAsi    T    G      0.5      1        2 
  23 chr23_14763984     AKia    T    G        0      0        2 
  23 chr23_14763984     AOna    T    G        0      0        2 
  23 chr23_14763984     ASom    T    G        0      0        2 
  23 chr23_14763984     HCab    T    G        0      0        2 
  23 chr23_14763984     HPrz    T    G        0      0        2 
  23 chr23_14763984     ZBoe    T    G        0      0        2 
  23 chr23_14763984     ZGre    T    G        0      0        2 
  23 chr23_14763984     ZHar    T    G        0      0        2 
  23 chr23_14763984   Sample    T    G        1      2        2 
  23 chr23_14780235     AAsi    C    A        0      0        2 
  23 chr23_14780235     AKia    C    A        0      0        2 
  23 chr23_14780235     AOna    C    A        0      0        2 
  23 chr23_14780235     ASom    C    A        0      0        2 
  23 chr23_14780235     HCab    C    A        1      2        2 
  23 chr23_14780235     HPrz    C    A        1      2        2 
  23 chr23_14780235     ZBoe    C    A        0      0        2 
  23 chr23_14780235     ZGre    C    A        0      0        2 
  23 chr23_14780235     ZHar    C    A        0      0        2 
  23 chr23_14780235   Sample    C    A        0      0        2 
  23 chr23_14782212     AAsi    T    C        0      0        2 
  23 chr23_14782212     AKia    T    C        0      0        2 
  23 chr23_14782212     AOna    T    C        0      0        2 
  23 chr23_14782212     ASom    T    C        0      0        2 
  23 chr23_14782212     HCab    T    C        0      0        2 
  23 chr23_14782212     HPrz    T    C        0      0        2 
  23 chr23_14782212     ZBoe    T    C        0      0        2 
  23 chr23_14782212     ZGre    T    C      0.5      1        2 
  23 chr23_14782212     ZHar    T    C        0      0        2 
  23 chr23_14782212   Sample    T    C        0      0        2 
  23 chr23_14790025     AAsi    G    A        0      0        2 
  23 chr23_14790025     AKia    G    A        0      0        2 
  23 chr23_14790025     AOna    G    A        0      0        2 
  23 chr23_14790025     ASom    G    A        0      0        2 
  23 chr23_14790025     HCab    G    A        0      0        2 
  23 chr23_14790025     HPrz    G    A        1      2        2 
  23 chr23_14790025     ZBoe    G    A        0      0        2 
  23 chr23_14790025     ZGre    G    A        0      0        2 
  23 chr23_14790025     ZHar    G    A        0      0        2 
  23 chr23_14790025   Sample    G    A        0      0        2 
  23 chr23_14797933     AAsi    T    C        0      0        2 
  23 chr23_14797933     AKia    T    C        0      0        2 
  23 chr23_14797933     AOna    T    C        0      0        2 
  23 chr23_14797933     ASom    T    C        0      0        2 
  23 chr23_14797933     HCab    T    C        1      2        2 
  23 chr23_14797933     HPrz    T    C        1      2        2 
  23 chr23_14797933     ZBoe    T    C        0      0        2 
  23 chr23_14797933     ZGre    T    C        0      0        2 
  23 chr23_14797933     ZHar    T    C        0      0        2 
  23 chr23_14797933   Sample    T    C        0      0        2 
  23 chr23_14802383     AAsi    C    T        0      0        2 
  23 chr23_14802383     AKia    C    T        0      0        2 
  23 chr23_14802383     AOna    C    T        0      0        2 
  23 chr23_14802383     ASom    C    T        0      0        2 
  23 chr23_14802383     HCab    C    T        1      2        2 
  23 chr23_14802383     HPrz    C    T        1      2        2 
  23 chr23_14802383     ZBoe    C    T        0      0        2 
  23 chr23_14802383     ZGre    C    T        0      0        2 
  23 chr23_14802383     ZHar    C    T        0      0        2 
  23 chr23_14802383   Sample    C    T        0      0        2 
  23 chr23_14804777     AAsi    A    G      0.5      1        2 
  23 chr23_14804777     AKia    A    G        0      0        2 
  23 chr23_14804777     AOna    A    G        0      0        2 
  23 chr23_14804777     ASom    A    G        0      0        2 
  23 chr23_14804777     HCab    A    G        0      0        2 
  23 chr23_14804777     HPrz    A    G        0      0        2 
  23 chr23_14804777     ZBoe    A    G        0      0        2 
  23 chr23_14804777     ZGre    A    G        0      0        2 
  23 chr23_14804777     ZHar    A    G      0.5      1        2 
  23 chr23_14804777   Sample    A    G        0      0        2 
  23 chr23_14809847     AAsi    T    C        0      0        2 
  23 chr23_14809847     AKia    T    C        0      0        2 
  23 chr23_14809847     AOna    T    C        0      0        2 
  23 chr23_14809847     ASom    T    C        0      0        2 
  23 chr23_14809847     HCab    T    C      0.5      1        2 
  23 chr23_14809847     HPrz    T    C        0      0        2 
  23 chr23_14809847     ZBoe    T    C        0      0        2 
  23 chr23_14809847     ZGre    T    C        0      0        2 
  23 chr23_14809847     ZHar    T    C        0      0        2 
  23 chr23_14809847   Sample    T    C        0      0        2 
  23 chr23_14815828     AAsi    G    C        0      0        2 
  23 chr23_14815828     AKia    G    C        0      0        2 
  23 chr23_14815828     AOna    G    C        0      0        2 
  23 chr23_14815828     ASom    G    C      0.5      1        2 
  23 chr23_14815828     HCab    G    C        0      0        2 
  23 chr23_14815828     HPrz    G    C        0      0        2 
  23 chr23_14815828     ZBoe    G    C        0      0        2 
  23 chr23_14815828     ZGre    G    C        0      0        2 
  23 chr23_14815828     ZHar    G    C        0      0        2 
  23 chr23_14815828   Sample    G    C        0      0        2 
  23 chr23_14816658     AAsi    A    G        0      0        2 
  23 chr23_14816658     AKia    A    G        0      0        2 
  23 chr23_14816658     AOna    A    G        0      0        2 
  23 chr23_14816658     ASom    A    G        0      0        2 
  23 chr23_14816658     HCab    A    G        1      2        2 
  23 chr23_14816658     HPrz    A    G        1      2        2 
  23 chr23_14816658     ZBoe    A    G        0      0        2 
  23 chr23_14816658     ZGre    A    G        0      0        2 
  23 chr23_14816658     ZHar    A    G        0      0        2 
  23 chr23_14816658   Sample    A    G        0      0        2 
  23 chr23_14816972     AAsi    C    A        0      0        2 
  23 chr23_14816972     AKia    C    A        0      0        2 
  23 chr23_14816972     AOna    C    A        0      0        2 
  23 chr23_14816972     ASom    C    A        0      0        2 
  23 chr23_14816972     HCab    C    A        0      0        2 
  23 chr23_14816972     HPrz    C    A        0      0        2 
  23 chr23_14816972     ZBoe    C    A      0.5      1        2 
  23 chr23_14816972     ZGre    C    A        0      0        2 
  23 chr23_14816972     ZHar    C    A        0      0        2 
  23 chr23_14816972   Sample    C    A        0      0        2 
  23 chr23_14816978     AAsi    C    T        0      0        2 
  23 chr23_14816978     AKia    C    T        0      0        2 
  23 chr23_14816978     AOna    C    T        0      0        2 
  23 chr23_14816978     ASom    C    T        0      0        2 
  23 chr23_14816978     HCab    C    T        0      0        2 
  23 chr23_14816978     HPrz    C    T        0      0        2 
  23 chr23_14816978     ZBoe    C    T      0.5      1        2 
  23 chr23_14816978     ZGre    C    T        0      0        2 
  23 chr23_14816978     ZHar    C    T        0      0        2 
  23 chr23_14816978   Sample    C    T        0      0        2 
  23 chr23_14817693     AAsi    T    C        0      0        2 
  23 chr23_14817693     AKia    T    C        0      0        2 
  23 chr23_14817693     AOna    T    C        0      0        2 
  23 chr23_14817693     ASom    T    C        0      0        2 
  23 chr23_14817693     HCab    T    C        0      0        2 
  23 chr23_14817693     HPrz    T    C        0      0        2 
  23 chr23_14817693     ZBoe    T    C        0      0        2 
  23 chr23_14817693     ZGre    T    C        0      0        2 
  23 chr23_14817693     ZHar    T    C        1      2        2 
  23 chr23_14817693   Sample    T    C        0      0        2 
  23 chr23_14824100     AAsi    T    C        0      0        2 
  23 chr23_14824100     AKia    T    C        0      0        2 
  23 chr23_14824100     AOna    T    C        0      0        2 
  23 chr23_14824100     ASom    T    C        0      0        2 
  23 chr23_14824100     HCab    T    C        0      0        2 
  23 chr23_14824100     HPrz    T    C        1      2        2 
  23 chr23_14824100     ZBoe    T    C        0      0        2 
  23 chr23_14824100     ZGre    T    C        0      0        2 
  23 chr23_14824100     ZHar    T    C        0      0        2 
  23 chr23_14824100   Sample    T    C        0      0        2 
  23 chr23_14831528     AAsi    C    T        0      0        2 
  23 chr23_14831528     AKia    C    T        0      0        2 
  23 chr23_14831528     AOna    C    T        0      0        2 
  23 chr23_14831528     ASom    C    T        0      0        2 
  23 chr23_14831528     HCab    C    T        0      0        2 
  23 chr23_14831528     HPrz    C    T        0      0        2 
  23 chr23_14831528     ZBoe    C    T        0      0        2 
  23 chr23_14831528     ZGre    C    T        0      0        2 
  23 chr23_14831528     ZHar    C    T      0.5      1        2 
  23 chr23_14831528   Sample    C    T        0      0        2 
  23 chr23_14834705     AAsi    A    G        0      0        2 
  23 chr23_14834705     AKia    A    G        0      0        2 
  23 chr23_14834705     AOna    A    G        0      0        2 
  23 chr23_14834705     ASom    A    G        0      0        2 
  23 chr23_14834705     HCab    A    G        1      2        2 
  23 chr23_14834705     HPrz    A    G        1      2        2 
  23 chr23_14834705     ZBoe    A    G        0      0        2 
  23 chr23_14834705     ZGre    A    G        0      0        2 
  23 chr23_14834705     ZHar    A    G        0      0        2 
  23 chr23_14834705   Sample    A    G        0      0        2 
  23 chr23_14834873     AAsi    A    G        0      0        2 
  23 chr23_14834873     AKia    A    G        0      0        2 
  23 chr23_14834873     AOna    A    G        0      0        2 
  23 chr23_14834873     ASom    A    G        0      0        2 
  23 chr23_14834873     HCab    A    G        1      2        2 
  23 chr23_14834873     HPrz    A    G        1      2        2 
  23 chr23_14834873     ZBoe    A    G        0      0        2 
  23 chr23_14834873     ZGre    A    G        0      0        2 
  23 chr23_14834873     ZHar    A    G        0      0        2 
  23 chr23_14834873   Sample    A    G        0      0        2 
  23 chr23_14835194     AAsi    A    G        0      0        2 
  23 chr23_14835194     AKia    A    G        0      0        2 
  23 chr23_14835194     AOna    A    G        0      0        2 
  23 chr23_14835194     ASom    A    G        0      0        2 
  23 chr23_14835194     HCab    A    G        1      2        2 
  23 chr23_14835194     HPrz    A    G        1      2        2 
  23 chr23_14835194     ZBoe    A    G        0      0        2 
  23 chr23_14835194     ZGre    A    G        0      0        2 
  23 chr23_14835194     ZHar    A    G        0      0        2 
  23 chr23_14835194   Sample    A    G        0      0        2 
  23 chr23_14835733     AAsi    G    T        0      0        2 
  23 chr23_14835733     AKia    G    T        0      0        2 
  23 chr23_14835733     AOna    G    T        0      0        2 
  23 chr23_14835733     ASom    G    T        0      0        2 
  23 chr23_14835733     HCab    G    T        0      0        2 
  23 chr23_14835733     HPrz    G    T        0      0        2 
  23 chr23_14835733     ZBoe    G    T      0.5      1        2 
  23 chr23_14835733     ZGre    G    T        0      0        2 
  23 chr23_14835733     ZHar    G    T        0      0        2 
  23 chr23_14835733   Sample    G    T        0      0        2 
  23 chr23_14841684     AAsi    G    A        0      0        2 
  23 chr23_14841684     AKia    G    A        0      0        2 
  23 chr23_14841684     AOna    G    A        0      0        2 
  23 chr23_14841684     ASom    G    A        0      0        2 
  23 chr23_14841684     HCab    G    A        1      2        2 
  23 chr23_14841684     HPrz    G    A        1      2        2 
  23 chr23_14841684     ZBoe    G    A        0      0        2 
  23 chr23_14841684     ZGre    G    A        0      0        2 
  23 chr23_14841684     ZHar    G    A        0      0        2 
  23 chr23_14841684   Sample    G    A        0      0        2 
  23 chr23_14845682     AAsi    T    C        0      0        2 
  23 chr23_14845682     AKia    T    C        0      0        2 
  23 chr23_14845682     AOna    T    C        0      0        2 
  23 chr23_14845682     ASom    T    C        0      0        2 
  23 chr23_14845682     HCab    T    C        0      0        2 
  23 chr23_14845682     HPrz    T    C        0      0        2 
  23 chr23_14845682     ZBoe    T    C        0      0        2 
  23 chr23_14845682     ZGre    T    C        0      0        2 
  23 chr23_14845682     ZHar    T    C        1      2        2 
  23 chr23_14845682   Sample    T    C        0      0        2 
  23 chr23_14858345     AAsi    T    G        0      0        2 
  23 chr23_14858345     AKia    T    G        0      0        2 
  23 chr23_14858345     AOna    T    G        0      0        2 
  23 chr23_14858345     ASom    T    G        0      0        2 
  23 chr23_14858345     HCab    T    G        0      0        2 
  23 chr23_14858345     HPrz    T    G        0      0        2 
  23 chr23_14858345     ZBoe    T    G      0.5      1        2 
  23 chr23_14858345     ZGre    T    G        0      0        2 
  23 chr23_14858345     ZHar    T    G        0      0        2 
  23 chr23_14858345   Sample    T    G        0      0        2 
  23 chr23_14863744     AAsi    C    T        0      0        2 
  23 chr23_14863744     AKia    C    T        0      0        2 
  23 chr23_14863744     AOna    C    T        0      0        2 
  23 chr23_14863744     ASom    C    T        0      0        2 
  23 chr23_14863744     HCab    C    T        1      2        2 
  23 chr23_14863744     HPrz    C    T        1      2        2 
  23 chr23_14863744     ZBoe    C    T        0      0        2 
  23 chr23_14863744     ZGre    C    T        0      0        2 
  23 chr23_14863744     ZHar    C    T        0      0        2 
  23 chr23_14863744   Sample    C    T        0      0        2 
  23 chr23_14865303     AAsi    C    T        0      0        2 
  23 chr23_14865303     AKia    C    T        0      0        2 
  23 chr23_14865303     AOna    C    T        0      0        2 
  23 chr23_14865303     ASom    C    T        0      0        2 
  23 chr23_14865303     HCab    C    T      0.5      1        2 
  23 chr23_14865303     HPrz    C    T        0      0        2 
  23 chr23_14865303     ZBoe    C    T        0      0        2 
  23 chr23_14865303     ZGre    C    T        0      0        2 
  23 chr23_14865303     ZHar    C    T        0      0        2 
  23 chr23_14865303   Sample    C    T        0      0        2 
  23 chr23_14866917     AAsi    T    G        0      0        2 
  23 chr23_14866917     AKia    T    G        0      0        2 
  23 chr23_14866917     AOna    T    G        1      2        2 
  23 chr23_14866917     ASom    T    G        0      0        2 
  23 chr23_14866917     HCab    T    G        0      0        2 
  23 chr23_14866917     HPrz    T    G        0      0        2 
  23 chr23_14866917     ZBoe    T    G        0      0        2 
  23 chr23_14866917     ZGre    T    G        0      0        2 
  23 chr23_14866917     ZHar    T    G        0      0        2 
  23 chr23_14866917   Sample    T    G        0      0        2 
  23 chr23_14870341     AAsi    T    C        0      0        2 
  23 chr23_14870341     AKia    T    C        0      0        2 
  23 chr23_14870341     AOna    T    C        0      0        2 
  23 chr23_14870341     ASom    T    C        0      0        2 
  23 chr23_14870341     HCab    T    C        0      0        2 
  23 chr23_14870341     HPrz    T    C        0      0        2 
  23 chr23_14870341     ZBoe    T    C        0      0        2 
  23 chr23_14870341     ZGre    T    C        0      0        2 
  23 chr23_14870341     ZHar    T    C        1      2        2 
  23 chr23_14870341   Sample    T    C        0      0        2 
  23 chr23_14875004     AAsi    G    A        0      0        2 
  23 chr23_14875004     AKia    G    A        0      0        2 
  23 chr23_14875004     AOna    G    A        0      0        2 
  23 chr23_14875004     ASom    G    A      0.5      1        2 
  23 chr23_14875004     HCab    G    A        0      0        2 
  23 chr23_14875004     HPrz    G    A        0      0        2 
  23 chr23_14875004     ZBoe    G    A        0      0        2 
  23 chr23_14875004     ZGre    G    A        0      0        2 
  23 chr23_14875004     ZHar    G    A        0      0        2 
  23 chr23_14875004   Sample    G    A        0      0        2 
  23 chr23_14875037     AAsi    A    G        0      0        2 
  23 chr23_14875037     AKia    A    G        0      0        2 
  23 chr23_14875037     AOna    A    G        0      0        2 
  23 chr23_14875037     ASom    A    G        0      0        2 
  23 chr23_14875037     HCab    A    G        1      2        2 
  23 chr23_14875037     HPrz    A    G        1      2        2 
  23 chr23_14875037     ZBoe    A    G      0.5      1        2 
  23 chr23_14875037     ZGre    A    G        0      0        2 
  23 chr23_14875037     ZHar    A    G        0      0        2 
  23 chr23_14875037   Sample    A    G        0      0        2 
  23 chr23_14875879     AAsi    T    C        0      0        2 
  23 chr23_14875879     AKia    T    C        0      0        2 
  23 chr23_14875879     AOna    T    C        0      0        2 
  23 chr23_14875879     ASom    T    C        0      0        2 
  23 chr23_14875879     HCab    T    C        0      0        2 
  23 chr23_14875879     HPrz    T    C        0      0        2 
  23 chr23_14875879     ZBoe    T    C      0.5      1        2 
  23 chr23_14875879     ZGre    T    C        0      0        2 
  23 chr23_14875879     ZHar    T    C        0      0        2 
  23 chr23_14875879   Sample    T    C        0      0        2 
  23 chr23_14878665     AAsi    G    T        0      0        2 
  23 chr23_14878665     AKia    G    T        0      0        2 
  23 chr23_14878665     AOna    G    T        0      0        2 
  23 chr23_14878665     ASom    G    T        0      0        2 
  23 chr23_14878665     HCab    G    T      0.5      1        2 
  23 chr23_14878665     HPrz    G    T        0      0        2 
  23 chr23_14878665     ZBoe    G    T        0      0        2 
  23 chr23_14878665     ZGre    G    T        0      0        2 
  23 chr23_14878665     ZHar    G    T        0      0        2 
  23 chr23_14878665   Sample    G    T        0      0        2 
  23 chr23_14880957     AAsi    C    T        0      0        2 
  23 chr23_14880957     AKia    C    T        0      0        2 
  23 chr23_14880957     AOna    C    T        0      0        2 
  23 chr23_14880957     ASom    C    T        0      0        2 
  23 chr23_14880957     HCab    C    T        1      2        2 
  23 chr23_14880957     HPrz    C    T        1      2        2 
  23 chr23_14880957     ZBoe    C    T        0      0        2 
  23 chr23_14880957     ZGre    C    T        0      0        2 
  23 chr23_14880957     ZHar    C    T        0      0        2 
  23 chr23_14880957   Sample    C    T        0      0        2 
  23 chr23_14889237     AAsi    C    G        0      0        2 
  23 chr23_14889237     AKia    C    G        0      0        2 
  23 chr23_14889237     AOna    C    G        1      2        2 
  23 chr23_14889237     ASom    C    G        0      0        2 
  23 chr23_14889237     HCab    C    G        0      0        2 
  23 chr23_14889237     HPrz    C    G        0      0        2 
  23 chr23_14889237     ZBoe    C    G        0      0        2 
  23 chr23_14889237     ZGre    C    G        0      0        2 
  23 chr23_14889237     ZHar    C    G        0      0        2 
  23 chr23_14889237   Sample    C    G        0      0        2 
  23 chr23_14900083     AAsi    T    C        0      0        2 
  23 chr23_14900083     AKia    T    C        0      0        2 
  23 chr23_14900083     AOna    T    C        0      0        2 
  23 chr23_14900083     ASom    T    C        0      0        2 
  23 chr23_14900083     HCab    T    C        0      0        2 
  23 chr23_14900083     HPrz    T    C        0      0        2 
  23 chr23_14900083     ZBoe    T    C        0      0        2 
  23 chr23_14900083     ZGre    T    C        0      0        2 
  23 chr23_14900083     ZHar    T    C        1      2        2 
  23 chr23_14900083   Sample    T    C        0      0        2 
  23 chr23_14903586     AAsi    A    G      0.5      1        2 
  23 chr23_14903586     AKia    A    G        0      0        2 
  23 chr23_14903586     AOna    A    G        0      0        2 
  23 chr23_14903586     ASom    A    G        0      0        2 
  23 chr23_14903586     HCab    A    G        0      0        2 
  23 chr23_14903586     HPrz    A    G        0      0        2 
  23 chr23_14903586     ZBoe    A    G        0      0        2 
  23 chr23_14903586     ZGre    A    G        0      0        2 
  23 chr23_14903586     ZHar    A    G        0      0        2 
  23 chr23_14903586   Sample    A    G        0      0        2 
  23 chr23_14905626     AAsi    T    A        1      2        2 
  23 chr23_14905626     AKia    T    A        0      0        2 
  23 chr23_14905626     AOna    T    A        0      0        2 
  23 chr23_14905626     ASom    T    A        0      0        2 
  23 chr23_14905626     HCab    T    A        0      0        2 
  23 chr23_14905626     HPrz    T    A        0      0        2 
  23 chr23_14905626     ZBoe    T    A        0      0        2 
  23 chr23_14905626     ZGre    T    A        0      0        2 
  23 chr23_14905626     ZHar    T    A        0      0        2 
  23 chr23_14905626   Sample    T    A        1      2        2 
  23 chr23_14915978     AAsi    G    C        0      0        2 
  23 chr23_14915978     AKia    G    C        0      0        2 
  23 chr23_14915978     AOna    G    C        0      0        2 
  23 chr23_14915978     ASom    G    C        0      0        2 
  23 chr23_14915978     HCab    G    C        0      0        2 
  23 chr23_14915978     HPrz    G    C        0      0        2 
  23 chr23_14915978     ZBoe    G    C        0      0        2 
  23 chr23_14915978     ZGre    G    C        1      2        2 
  23 chr23_14915978     ZHar    G    C        0      0        2 
  23 chr23_14915978   Sample    G    C        0      0        2 
  23 chr23_14920457     AAsi    A    G        0      0        2 
  23 chr23_14920457     AKia    A    G        0      0        2 
  23 chr23_14920457     AOna    A    G        0      0        2 
  23 chr23_14920457     ASom    A    G        0      0        2 
  23 chr23_14920457     HCab    A    G        1      2        2 
  23 chr23_14920457     HPrz    A    G        1      2        2 
  23 chr23_14920457     ZBoe    A    G        0      0        2 
  23 chr23_14920457     ZGre    A    G        0      0        2 
  23 chr23_14920457     ZHar    A    G        0      0        2 
  23 chr23_14920457   Sample    A    G        0      0        2 
  23 chr23_14920862     AAsi    T    C        0      0        2 
  23 chr23_14920862     AKia    T    C        0      0        2 
  23 chr23_14920862     AOna    T    C        0      0        2 
  23 chr23_14920862     ASom    T    C        0      0        2 
  23 chr23_14920862     HCab    T    C        0      0        2 
  23 chr23_14920862     HPrz    T    C        0      0        2 
  23 chr23_14920862     ZBoe    T    C        0      0        2 
  23 chr23_14920862     ZGre    T    C      0.5      1        2 
  23 chr23_14920862     ZHar    T    C        0      0        2 
  23 chr23_14920862   Sample    T    C        0      0        2 
  23 chr23_14921564     AAsi    C    T        0      0        2 
  23 chr23_14921564     AKia    C    T        0      0        2 
  23 chr23_14921564     AOna    C    T        0      0        2 
  23 chr23_14921564     ASom    C    T        0      0        2 
  23 chr23_14921564     HCab    C    T        1      2        2 
  23 chr23_14921564     HPrz    C    T        1      2        2 
  23 chr23_14921564     ZBoe    C    T        0      0        2 
  23 chr23_14921564     ZGre    C    T        0      0        2 
  23 chr23_14921564     ZHar    C    T        0      0        2 
  23 chr23_14921564   Sample    C    T        0      0        2 
  23 chr23_14925334     AAsi    C    T        0      0        2 
  23 chr23_14925334     AKia    C    T        0      0        2 
  23 chr23_14925334     AOna    C    T        0      0        2 
  23 chr23_14925334     ASom    C    T        0      0        2 
  23 chr23_14925334     HCab    C    T        1      2        2 
  23 chr23_14925334     HPrz    C    T        1      2        2 
  23 chr23_14925334     ZBoe    C    T        0      0        2 
  23 chr23_14925334     ZGre    C    T        0      0        2 
  23 chr23_14925334     ZHar    C    T        0      0        2 
  23 chr23_14925334   Sample    C    T        0      0        2 
  23 chr23_14925376     AAsi    T    C        0      0        2 
  23 chr23_14925376     AKia    T    C        1      2        2 
  23 chr23_14925376     AOna    T    C        0      0        2 
  23 chr23_14925376     ASom    T    C        0      0        2 
  23 chr23_14925376     HCab    T    C        0      0        2 
  23 chr23_14925376     HPrz    T    C        0      0        2 
  23 chr23_14925376     ZBoe    T    C        0      0        2 
  23 chr23_14925376     ZGre    T    C        0      0        2 
  23 chr23_14925376     ZHar    T    C        0      0        2 
  23 chr23_14925376   Sample    T    C        0      0        2 
  23 chr23_14925421     AAsi    T    C        0      0        2 
  23 chr23_14925421     AKia    T    C        0      0        2 
  23 chr23_14925421     AOna    T    C        0      0        2 
  23 chr23_14925421     ASom    T    C        0      0        2 
  23 chr23_14925421     HCab    T    C        1      2        2 
  23 chr23_14925421     HPrz    T    C        1      2        2 
  23 chr23_14925421     ZBoe    T    C        0      0        2 
  23 chr23_14925421     ZGre    T    C        0      0        2 
  23 chr23_14925421     ZHar    T    C        0      0        2 
  23 chr23_14925421   Sample    T    C        0      0        2 
  23 chr23_14948682     AAsi    A    G        0      0        2 
  23 chr23_14948682     AKia    A    G        0      0        2 
  23 chr23_14948682     AOna    A    G        0      0        2 
  23 chr23_14948682     ASom    A    G        0      0        2 
  23 chr23_14948682     HCab    A    G        1      2        2 
  23 chr23_14948682     HPrz    A    G        1      2        2 
  23 chr23_14948682     ZBoe    A    G        0      0        2 
  23 chr23_14948682     ZGre    A    G        0      0        2 
  23 chr23_14948682     ZHar    A    G        0      0        2 
  23 chr23_14948682   Sample    A    G        0      0        2 
  23 chr23_14957706     AAsi    C    T        0      0        2 
  23 chr23_14957706     AKia    C    T        0      0        2 
  23 chr23_14957706     AOna    C    T        0      0        2 
  23 chr23_14957706     ASom    C    T        0      0        2 
  23 chr23_14957706     HCab    C    T        0      0        2 
  23 chr23_14957706     HPrz    C    T        0      0        2 
  23 chr23_14957706     ZBoe    C    T        0      0        2 
  23 chr23_14957706     ZGre    C    T        0      0        2 
  23 chr23_14957706     ZHar    C    T        1      2        2 
  23 chr23_14957706   Sample    C    T        0      0        2 
  23 chr23_14958753     AAsi    T    C        0      0        2 
  23 chr23_14958753     AKia    T    C      0.5      1        2 
  23 chr23_14958753     AOna    T    C      0.5      1        2 
  23 chr23_14958753     ASom    T    C        0      0        2 
  23 chr23_14958753     HCab    T    C        0      0        2 
  23 chr23_14958753     HPrz    T    C        0      0        2 
  23 chr23_14958753     ZBoe    T    C        0      0        2 
  23 chr23_14958753     ZGre    T    C        0      0        2 
  23 chr23_14958753     ZHar    T    C        0      0        2 
  23 chr23_14958753   Sample    T    C        0      0        2 
  23 chr23_14961441     AAsi    T    C        0      0        2 
  23 chr23_14961441     AKia    T    C        0      0        2 
  23 chr23_14961441     AOna    T    C        0      0        2 
  23 chr23_14961441     ASom    T    C        0      0        2 
  23 chr23_14961441     HCab    T    C        1      2        2 
  23 chr23_14961441     HPrz    T    C        1      2        2 
  23 chr23_14961441     ZBoe    T    C        0      0        2 
  23 chr23_14961441     ZGre    T    C        0      0        2 
  23 chr23_14961441     ZHar    T    C        0      0        2 
  23 chr23_14961441   Sample    T    C        0      0        2 
  23 chr23_14964988     AAsi    A    C        0      0        2 
  23 chr23_14964988     AKia    A    C        0      0        2 
  23 chr23_14964988     AOna    A    C        0      0        2 
  23 chr23_14964988     ASom    A    C        0      0        2 
  23 chr23_14964988     HCab    A    C        0      0        2 
  23 chr23_14964988     HPrz    A    C        0      0        2 
  23 chr23_14964988     ZBoe    A    C        0      0        2 
  23 chr23_14964988     ZGre    A    C      0.5      1        2 
  23 chr23_14964988     ZHar    A    C        0      0        2 
  23 chr23_14964988   Sample    A    C        0      0        2 
  23 chr23_14972780     AAsi    T    C        0      0        2 
  23 chr23_14972780     AKia    T    C        0      0        2 
  23 chr23_14972780     AOna    T    C        0      0        2 
  23 chr23_14972780     ASom    T    C        0      0        2 
  23 chr23_14972780     HCab    T    C        1      2        2 
  23 chr23_14972780     HPrz    T    C        1      2        2 
  23 chr23_14972780     ZBoe    T    C        0      0        2 
  23 chr23_14972780     ZGre    T    C        0      0        2 
  23 chr23_14972780     ZHar    T    C        0      0        2 
  23 chr23_14972780   Sample    T    C        0      0        2 
  23 chr23_14976040     AAsi    G    T        1      2        2 
  23 chr23_14976040     AKia    G    T        0      0        2 
  23 chr23_14976040     AOna    G    T        0      0        2 
  23 chr23_14976040     ASom    G    T        1      2        2 
  23 chr23_14976040     HCab    G    T        1      2        2 
  23 chr23_14976040     HPrz    G    T        1      2        2 
  23 chr23_14976040     ZBoe    G    T        0      0        2 
  23 chr23_14976040     ZGre    G    T        0      0        2 
  23 chr23_14976040     ZHar    G    T        0      0        2 
  23 chr23_14976040   Sample    G    T        1      2        2 
  23 chr23_14994324     AAsi    A    G        0      0        2 
  23 chr23_14994324     AKia    A    G        0      0        2 
  23 chr23_14994324     AOna    A    G        0      0        2 
  23 chr23_14994324     ASom    A    G        0      0        2 
  23 chr23_14994324     HCab    A    G        0      0        2 
  23 chr23_14994324     HPrz    A    G        0      0        2 
  23 chr23_14994324     ZBoe    A    G      0.5      1        2 
  23 chr23_14994324     ZGre    A    G        0      0        2 
  23 chr23_14994324     ZHar    A    G        0      0        2 
  23 chr23_14994324   Sample    A    G        0      0        2 
  23 chr23_14995251     AAsi    C    A        0      0        2 
  23 chr23_14995251     AKia    C    A        0      0        2 
  23 chr23_14995251     AOna    C    A        0      0        2 
  23 chr23_14995251     ASom    C    A        0      0        2 
  23 chr23_14995251     HCab    C    A        0      0        2 
  23 chr23_14995251     HPrz    C    A        0      0        2 
  23 chr23_14995251     ZBoe    C    A      0.5      1        2 
  23 chr23_14995251     ZGre    C    A        0      0        2 
  23 chr23_14995251     ZHar    C    A        0      0        2 
  23 chr23_14995251   Sample    C    A        0      0        2 
  23 chr23_14995966     AAsi    C    A        1      2        2 
  23 chr23_14995966     AKia    C    A        0      0        2 
  23 chr23_14995966     AOna    C    A        0      0        2 
  23 chr23_14995966     ASom    C    A        0      0        2 
  23 chr23_14995966     HCab    C    A        0      0        2 
  23 chr23_14995966     HPrz    C    A        0      0        2 
  23 chr23_14995966     ZBoe    C    A        0      0        2 
  23 chr23_14995966     ZGre    C    A        0      0        2 
  23 chr23_14995966     ZHar    C    A        0      0        2 
  23 chr23_14995966   Sample    C    A        0      0        2 
  23 chr23_15002931     AAsi    T    C        0      0        2 
  23 chr23_15002931     AKia    T    C        0      0        2 
  23 chr23_15002931     AOna    T    C        0      0        2 
  23 chr23_15002931     ASom    T    C        0      0        2 
  23 chr23_15002931     HCab    T    C        0      0        2 
  23 chr23_15002931     HPrz    T    C        0      0        2 
  23 chr23_15002931     ZBoe    T    C        0      0        2 
  23 chr23_15002931     ZGre    T    C        0      0        2 
  23 chr23_15002931     ZHar    T    C        1      2        2 
  23 chr23_15002931   Sample    T    C        0      0        2 
  23 chr23_15010683     AAsi    T    C        0      0        2 
  23 chr23_15010683     AKia    T    C        0      0        2 
  23 chr23_15010683     AOna    T    C        0      0        2 
  23 chr23_15010683     ASom    T    C        0      0        2 
  23 chr23_15010683     HCab    T    C        0      0        2 
  23 chr23_15010683     HPrz    T    C        0      0        2 
  23 chr23_15010683     ZBoe    T    C        0      0        2 
  23 chr23_15010683     ZGre    T    C        1      2        2 
  23 chr23_15010683     ZHar    T    C        0      0        2 
  23 chr23_15010683   Sample    T    C        0      0        2 
  23 chr23_15015909     AAsi    T    C        0      0        2 
  23 chr23_15015909     AKia    T    C        0      0        2 
  23 chr23_15015909     AOna    T    C        0      0        2 
  23 chr23_15015909     ASom    T    C        0      0        2 
  23 chr23_15015909     HCab    T    C        0      0        2 
  23 chr23_15015909     HPrz    T    C        0      0        2 
  23 chr23_15015909     ZBoe    T    C        0      0        2 
  23 chr23_15015909     ZGre    T    C        1      2        2 
  23 chr23_15015909     ZHar    T    C        0      0        2 
  23 chr23_15015909   Sample    T    C        0      0        2 
  23 chr23_15031956     AAsi    A    G        0      0        2 
  23 chr23_15031956     AKia    A    G        0      0        2 
  23 chr23_15031956     AOna    A    G        0      0        2 
  23 chr23_15031956     ASom    A    G      0.5      1        2 
  23 chr23_15031956     HCab    A    G        0      0        2 
  23 chr23_15031956     HPrz    A    G        0      0        2 
  23 chr23_15031956     ZBoe    A    G        0      0        2 
  23 chr23_15031956     ZGre    A    G        0      0        2 
  23 chr23_15031956     ZHar    A    G        0      0        2 
  23 chr23_15031956   Sample    A    G        0      0        2 
  23 chr23_15035147     AAsi    A    C        0      0        2 
  23 chr23_15035147     AKia    A    C        0      0        2 
  23 chr23_15035147     AOna    A    C        0      0        2 
  23 chr23_15035147     ASom    A    C        0      0        2 
  23 chr23_15035147     HCab    A    C        0      0        2 
  23 chr23_15035147     HPrz    A    C        1      2        2 
  23 chr23_15035147     ZBoe    A    C        0      0        2 
  23 chr23_15035147     ZGre    A    C        0      0        2 
  23 chr23_15035147     ZHar    A    C        0      0        2 
  23 chr23_15035147   Sample    A    C        0      0        2 
  23 chr23_15037319     AAsi    G    C        0      0        2 
  23 chr23_15037319     AKia    G    C        0      0        2 
  23 chr23_15037319     AOna    G    C        0      0        2 
  23 chr23_15037319     ASom    G    C        0      0        2 
  23 chr23_15037319     HCab    G    C        0      0        2 
  23 chr23_15037319     HPrz    G    C        0      0        2 
  23 chr23_15037319     ZBoe    G    C      0.5      1        2 
  23 chr23_15037319     ZGre    G    C        0      0        2 
  23 chr23_15037319     ZHar    G    C        0      0        2 
  23 chr23_15037319   Sample    G    C        0      0        2 
  23 chr23_15037709     AAsi    G    A        0      0        2 
  23 chr23_15037709     AKia    G    A        0      0        2 
  23 chr23_15037709     AOna    G    A        0      0        2 
  23 chr23_15037709     ASom    G    A        0      0        2 
  23 chr23_15037709     HCab    G    A        1      2        2 
  23 chr23_15037709     HPrz    G    A        1      2        2 
  23 chr23_15037709     ZBoe    G    A        0      0        2 
  23 chr23_15037709     ZGre    G    A        0      0        2 
  23 chr23_15037709     ZHar    G    A        0      0        2 
  23 chr23_15037709   Sample    G    A        0      0        2 
  23 chr23_15039206     AAsi    G    A        0      0        2 
  23 chr23_15039206     AKia    G    A        0      0        2 
  23 chr23_15039206     AOna    G    A        0      0        2 
  23 chr23_15039206     ASom    G    A        0      0        2 
  23 chr23_15039206     HCab    G    A        0      0        2 
  23 chr23_15039206     HPrz    G    A        0      0        2 
  23 chr23_15039206     ZBoe    G    A      0.5      1        2 
  23 chr23_15039206     ZGre    G    A        0      0        2 
  23 chr23_15039206     ZHar    G    A        0      0        2 
  23 chr23_15039206   Sample    G    A        0      0        2 
  23 chr23_15042272     AAsi    T    C        0      0        2 
  23 chr23_15042272     AKia    T    C        0      0        2 
  23 chr23_15042272     AOna    T    C        0      0        2 
  23 chr23_15042272     ASom    T    C        0      0        2 
  23 chr23_15042272     HCab    T    C        1      2        2 
  23 chr23_15042272     HPrz    T    C        1      2        2 
  23 chr23_15042272     ZBoe    T    C        0      0        2 
  23 chr23_15042272     ZGre    T    C        0      0        2 
  23 chr23_15042272     ZHar    T    C        0      0        2 
  23 chr23_15042272   Sample    T    C        0      0        2 
  23 chr23_15046875     AAsi    A    G        0      0        2 
  23 chr23_15046875     AKia    A    G        0      0        2 
  23 chr23_15046875     AOna    A    G        0      0        2 
  23 chr23_15046875     ASom    A    G        0      0        2 
  23 chr23_15046875     HCab    A    G        0      0        2 
  23 chr23_15046875     HPrz    A    G        0      0        2 
  23 chr23_15046875     ZBoe    A    G        0      0        2 
  23 chr23_15046875     ZGre    A    G        0      0        2 
  23 chr23_15046875     ZHar    A    G        1      2        2 
  23 chr23_15046875   Sample    A    G        0      0        2 
  23 chr23_15048024     AAsi    G    C        0      0        2 
  23 chr23_15048024     AKia    G    C        0      0        2 
  23 chr23_15048024     AOna    G    C      0.5      1        2 
  23 chr23_15048024     ASom    G    C        0      0        2 
  23 chr23_15048024     HCab    G    C        0      0        2 
  23 chr23_15048024     HPrz    G    C        0      0        2 
  23 chr23_15048024     ZBoe    G    C        0      0        2 
  23 chr23_15048024     ZGre    G    C        0      0        2 
  23 chr23_15048024     ZHar    G    C        0      0        2 
  23 chr23_15048024   Sample    G    C        0      0        2 
  23 chr23_15048844     AAsi    A    G        0      0        2 
  23 chr23_15048844     AKia    A    G        0      0        2 
  23 chr23_15048844     AOna    A    G        0      0        2 
  23 chr23_15048844     ASom    A    G        0      0        2 
  23 chr23_15048844     HCab    A    G        0      0        2 
  23 chr23_15048844     HPrz    A    G        0      0        2 
  23 chr23_15048844     ZBoe    A    G        0      0        2 
  23 chr23_15048844     ZGre    A    G      0.5      1        2 
  23 chr23_15048844     ZHar    A    G        0      0        2 
  23 chr23_15048844   Sample    A    G        0      0        2 
  23 chr23_15052658     AAsi    T    C        0      0        2 
  23 chr23_15052658     AKia    T    C        0      0        2 
  23 chr23_15052658     AOna    T    C        0      0        2 
  23 chr23_15052658     ASom    T    C      0.5      1        2 
  23 chr23_15052658     HCab    T    C        0      0        2 
  23 chr23_15052658     HPrz    T    C        0      0        2 
  23 chr23_15052658     ZBoe    T    C        0      0        2 
  23 chr23_15052658     ZGre    T    C        0      0        2 
  23 chr23_15052658     ZHar    T    C        0      0        2 
  23 chr23_15052658   Sample    T    C        0      0        2 
  23 chr23_15054218     AAsi    A    G        0      0        2 
  23 chr23_15054218     AKia    A    G        0      0        2 
  23 chr23_15054218     AOna    A    G        0      0        2 
  23 chr23_15054218     ASom    A    G        0      0        2 
  23 chr23_15054218     HCab    A    G      0.5      1        2 
  23 chr23_15054218     HPrz    A    G        0      0        2 
  23 chr23_15054218     ZBoe    A    G        0      0        2 
  23 chr23_15054218     ZGre    A    G        0      0        2 
  23 chr23_15054218     ZHar    A    G        0      0        2 
  23 chr23_15054218   Sample    A    G        0      0        2 
  23 chr23_15055244     AAsi    C    T        0      0        2 
  23 chr23_15055244     AKia    C    T        0      0        2 
  23 chr23_15055244     AOna    C    T      0.5      1        2 
  23 chr23_15055244     ASom    C    T        0      0        2 
  23 chr23_15055244     HCab    C    T        0      0        2 
  23 chr23_15055244     HPrz    C    T        0      0        2 
  23 chr23_15055244     ZBoe    C    T        0      0        2 
  23 chr23_15055244     ZGre    C    T        0      0        2 
  23 chr23_15055244     ZHar    C    T        0      0        2 
  23 chr23_15055244   Sample    C    T        0      0        2 
  23 chr23_15082789     AAsi    A    G        0      0        2 
  23 chr23_15082789     AKia    A    G        0      0        2 
  23 chr23_15082789     AOna    A    G        0      0        2 
  23 chr23_15082789     ASom    A    G        0      0        2 
  23 chr23_15082789     HCab    A    G        1      2        2 
  23 chr23_15082789     HPrz    A    G        1      2        2 
  23 chr23_15082789     ZBoe    A    G        0      0        2 
  23 chr23_15082789     ZGre    A    G        0      0        2 
  23 chr23_15082789     ZHar    A    G        0      0        2 
  23 chr23_15082789   Sample    A    G        0      0        2 
  23 chr23_15084542     AAsi    T    C        0      0        2 
  23 chr23_15084542     AKia    T    C        0      0        2 
  23 chr23_15084542     AOna    T    C        1      2        2 
  23 chr23_15084542     ASom    T    C        0      0        2 
  23 chr23_15084542     HCab    T    C        0      0        2 
  23 chr23_15084542     HPrz    T    C        0      0        2 
  23 chr23_15084542     ZBoe    T    C        0      0        2 
  23 chr23_15084542     ZGre    T    C        0      0        2 
  23 chr23_15084542     ZHar    T    C        0      0        2 
  23 chr23_15084542   Sample    T    C        0      0        2 
  23 chr23_15084625     AAsi    G    A        0      0        2 
  23 chr23_15084625     AKia    G    A        0      0        2 
  23 chr23_15084625     AOna    G    A        0      0        2 
  23 chr23_15084625     ASom    G    A        0      0        2 
  23 chr23_15084625     HCab    G    A        1      2        2 
  23 chr23_15084625     HPrz    G    A        1      2        2 
  23 chr23_15084625     ZBoe    G    A        0      0        2 
  23 chr23_15084625     ZGre    G    A        0      0        2 
  23 chr23_15084625     ZHar    G    A        0      0        2 
  23 chr23_15084625   Sample    G    A        0      0        2 
  23 chr23_15098565     AAsi    G    A        0      0        2 
  23 chr23_15098565     AKia    G    A        0      0        2 
  23 chr23_15098565     AOna    G    A        0      0        2 
  23 chr23_15098565     ASom    G    A        0      0        2 
  23 chr23_15098565     HCab    G    A        1      2        2 
  23 chr23_15098565     HPrz    G    A        1      2        2 
  23 chr23_15098565     ZBoe    G    A        0      0        2 
  23 chr23_15098565     ZGre    G    A        0      0        2 
  23 chr23_15098565     ZHar    G    A        0      0        2 
  23 chr23_15098565   Sample    G    A        0      0        2 
  23 chr23_15114048     AAsi    C    T        0      0        2 
  23 chr23_15114048     AKia    C    T        1      2        2 
  23 chr23_15114048     AOna    C    T        0      0        2 
  23 chr23_15114048     ASom    C    T        0      0        2 
  23 chr23_15114048     HCab    C    T        0      0        2 
  23 chr23_15114048     HPrz    C    T        0      0        2 
  23 chr23_15114048     ZBoe    C    T        0      0        2 
  23 chr23_15114048     ZGre    C    T        0      0        2 
  23 chr23_15114048     ZHar    C    T        0      0        2 
  23 chr23_15114048   Sample    C    T        0      0        2 
  23 chr23_15127126     AAsi    A    G        0      0        2 
  23 chr23_15127126     AKia    A    G        0      0        2 
  23 chr23_15127126     AOna    A    G        0      0        2 
  23 chr23_15127126     ASom    A    G        0      0        2 
  23 chr23_15127126     HCab    A    G        0      0        2 
  23 chr23_15127126     HPrz    A    G        0      0        2 
  23 chr23_15127126     ZBoe    A    G        0      0        2 
  23 chr23_15127126     ZGre    A    G      0.5      1        2 
  23 chr23_15127126     ZHar    A    G        0      0        2 
  23 chr23_15127126   Sample    A    G        0      0        2 
  23 chr23_15127741     AAsi    A    G        0      0        2 
  23 chr23_15127741     AKia    A    G        0      0        2 
  23 chr23_15127741     AOna    A    G        0      0        2 
  23 chr23_15127741     ASom    A    G        0      0        2 
  23 chr23_15127741     HCab    A    G        1      2        2 
  23 chr23_15127741     HPrz    A    G        1      2        2 
  23 chr23_15127741     ZBoe    A    G        0      0        2 
  23 chr23_15127741     ZGre    A    G        0      0        2 
  23 chr23_15127741     ZHar    A    G        0      0        2 
  23 chr23_15127741   Sample    A    G        0      0        2 
  23 chr23_15127828     AAsi    A    G        0      0        2 
  23 chr23_15127828     AKia    A    G        0      0        2 
  23 chr23_15127828     AOna    A    G        0      0        2 
  23 chr23_15127828     ASom    A    G        0      0        2 
  23 chr23_15127828     HCab    A    G        0      0        2 
  23 chr23_15127828     HPrz    A    G        1      2        2 
  23 chr23_15127828     ZBoe    A    G        0      0        2 
  23 chr23_15127828     ZGre    A    G        0      0        2 
  23 chr23_15127828     ZHar    A    G        0      0        2 
  23 chr23_15127828   Sample    A    G        0      0        2 
  23 chr23_15136029     AAsi    T    C        0      0        2 
  23 chr23_15136029     AKia    T    C        0      0        2 
  23 chr23_15136029     AOna    T    C        0      0        2 
  23 chr23_15136029     ASom    T    C        0      0        2 
  23 chr23_15136029     HCab    T    C        0      0        2 
  23 chr23_15136029     HPrz    T    C        0      0        2 
  23 chr23_15136029     ZBoe    T    C      0.5      1        2 
  23 chr23_15136029     ZGre    T    C        0      0        2 
  23 chr23_15136029     ZHar    T    C        0      0        2 
  23 chr23_15136029   Sample    T    C        0      0        2 
  23 chr23_15137458     AAsi    T    G        0      0        2 
  23 chr23_15137458     AKia    T    G        0      0        2 
  23 chr23_15137458     AOna    T    G        0      0        2 
  23 chr23_15137458     ASom    T    G        0      0        2 
  23 chr23_15137458     HCab    T    G      0.5      1        2 
  23 chr23_15137458     HPrz    T    G        0      0        2 
  23 chr23_15137458     ZBoe    T    G        0      0        2 
  23 chr23_15137458     ZGre    T    G        0      0        2 
  23 chr23_15137458     ZHar    T    G        0      0        2 
  23 chr23_15137458   Sample    T    G        0      0        2 
  23 chr23_15138397     AAsi    T    G        0      0        2 
  23 chr23_15138397     AKia    T    G        0      0        2 
  23 chr23_15138397     AOna    T    G        0      0        2 
  23 chr23_15138397     ASom    T    G        0      0        2 
  23 chr23_15138397     HCab    T    G        0      0        2 
  23 chr23_15138397     HPrz    T    G        0      0        2 
  23 chr23_15138397     ZBoe    T    G        0      0        2 
  23 chr23_15138397     ZGre    T    G        1      2        2 
  23 chr23_15138397     ZHar    T    G        0      0        2 
  23 chr23_15138397   Sample    T    G        0      0        2 
  23 chr23_15141023     AAsi    T    C        1      2        2 
  23 chr23_15141023     AKia    T    C        1      2        2 
  23 chr23_15141023     AOna    T    C        0      0        2 
  23 chr23_15141023     ASom    T    C        1      2        2 
  23 chr23_15141023     HCab    T    C        0      0        2 
  23 chr23_15141023     HPrz    T    C        0      0        2 
  23 chr23_15141023     ZBoe    T    C        0      0        2 
  23 chr23_15141023     ZGre    T    C        0      0        2 
  23 chr23_15141023     ZHar    T    C        0      0        2 
  23 chr23_15141023   Sample    T    C        1      2        2 
  23 chr23_15142441     AAsi    T    A        0      0        2 
  23 chr23_15142441     AKia    T    A        0      0        2 
  23 chr23_15142441     AOna    T    A        0      0        2 
  23 chr23_15142441     ASom    T    A        0      0        2 
  23 chr23_15142441     HCab    T    A      0.5      1        2 
  23 chr23_15142441     HPrz    T    A        1      2        2 
  23 chr23_15142441     ZBoe    T    A        0      0        2 
  23 chr23_15142441     ZGre    T    A        0      0        2 
  23 chr23_15142441     ZHar    T    A        0      0        2 
  23 chr23_15142441   Sample    T    A        0      0        2 
  23 chr23_15146173     AAsi    G    C        0      0        2 
  23 chr23_15146173     AKia    G    C        0      0        2 
  23 chr23_15146173     AOna    G    C        0      0        2 
  23 chr23_15146173     ASom    G    C        0      0        2 
  23 chr23_15146173     HCab    G    C        0      0        2 
  23 chr23_15146173     HPrz    G    C        0      0        2 
  23 chr23_15146173     ZBoe    G    C      0.5      1        2 
  23 chr23_15146173     ZGre    G    C        0      0        2 
  23 chr23_15146173     ZHar    G    C        0      0        2 
  23 chr23_15146173   Sample    G    C        0      0        2 
  23 chr23_15150403     AAsi    T    C        0      0        2 
  23 chr23_15150403     AKia    T    C        0      0        2 
  23 chr23_15150403     AOna    T    C        0      0        2 
  23 chr23_15150403     ASom    T    C        0      0        2 
  23 chr23_15150403     HCab    T    C        0      0        2 
  23 chr23_15150403     HPrz    T    C        0      0        2 
  23 chr23_15150403     ZBoe    T    C        0      0        2 
  23 chr23_15150403     ZGre    T    C        1      2        2 
  23 chr23_15150403     ZHar    T    C        0      0        2 
  23 chr23_15150403   Sample    T    C        1      2        2 
  23 chr23_15152448     AAsi    A    G        0      0        2 
  23 chr23_15152448     AKia    A    G        0      0        2 
  23 chr23_15152448     AOna    A    G        0      0        2 
  23 chr23_15152448     ASom    A    G        0      0        2 
  23 chr23_15152448     HCab    A    G        1      2        2 
  23 chr23_15152448     HPrz    A    G        1      2        2 
  23 chr23_15152448     ZBoe    A    G        0      0        2 
  23 chr23_15152448     ZGre    A    G        0      0        2 
  23 chr23_15152448     ZHar    A    G        0      0        2 
  23 chr23_15152448   Sample    A    G        0      0        2 
  23 chr23_15158692     AAsi    A    G        0      0        2 
  23 chr23_15158692     AKia    A    G        0      0        2 
  23 chr23_15158692     AOna    A    G        0      0        2 
  23 chr23_15158692     ASom    A    G        0      0        2 
  23 chr23_15158692     HCab    A    G        0      0        2 
  23 chr23_15158692     HPrz    A    G        1      2        2 
  23 chr23_15158692     ZBoe    A    G        0      0        2 
  23 chr23_15158692     ZGre    A    G        0      0        2 
  23 chr23_15158692     ZHar    A    G        0      0        2 
  23 chr23_15158692   Sample    A    G        0      0        2 
  23 chr23_15161285     AAsi    C    A        0      0        2 
  23 chr23_15161285     AKia    C    A        0      0        2 
  23 chr23_15161285     AOna    C    A        0      0        2 
  23 chr23_15161285     ASom    C    A        0      0        2 
  23 chr23_15161285     HCab    C    A      0.5      1        2 
  23 chr23_15161285     HPrz    C    A        0      0        2 
  23 chr23_15161285     ZBoe    C    A        0      0        2 
  23 chr23_15161285     ZGre    C    A        0      0        2 
  23 chr23_15161285     ZHar    C    A        0      0        2 
  23 chr23_15161285   Sample    C    A        0      0        2 
  23 chr23_15164656     AAsi    T    G        0      0        2 
  23 chr23_15164656     AKia    T    G        0      0        2 
  23 chr23_15164656     AOna    T    G        0      0        2 
  23 chr23_15164656     ASom    T    G        0      0        2 
  23 chr23_15164656     HCab    T    G        1      2        2 
  23 chr23_15164656     HPrz    T    G        1      2        2 
  23 chr23_15164656     ZBoe    T    G        0      0        2 
  23 chr23_15164656     ZGre    T    G        0      0        2 
  23 chr23_15164656     ZHar    T    G        0      0        2 
  23 chr23_15164656   Sample    T    G        0      0        2 
  23 chr23_15166040     AAsi    G    A        0      0        2 
  23 chr23_15166040     AKia    G    A        1      2        2 
  23 chr23_15166040     AOna    G    A        0      0        2 
  23 chr23_15166040     ASom    G    A        0      0        2 
  23 chr23_15166040     HCab    G    A        0      0        2 
  23 chr23_15166040     HPrz    G    A        0      0        2 
  23 chr23_15166040     ZBoe    G    A        0      0        2 
  23 chr23_15166040     ZGre    G    A        0      0        2 
  23 chr23_15166040     ZHar    G    A        0      0        2 
  23 chr23_15166040   Sample    G    A        0      0        2 
  23 chr23_15185398     AAsi    T    C        0      0        2 
  23 chr23_15185398     AKia    T    C        1      2        2 
  23 chr23_15185398     AOna    T    C        1      2        2 
  23 chr23_15185398     ASom    T    C        0      0        2 
  23 chr23_15185398     HCab    T    C        0      0        2 
  23 chr23_15185398     HPrz    T    C        0      0        2 
  23 chr23_15185398     ZBoe    T    C        0      0        2 
  23 chr23_15185398     ZGre    T    C        0      0        2 
  23 chr23_15185398     ZHar    T    C        0      0        2 
  23 chr23_15185398   Sample    T    C        0      0        2 
  23 chr23_15189166     AAsi    C    A        0      0        2 
  23 chr23_15189166     AKia    C    A        0      0        2 
  23 chr23_15189166     AOna    C    A        0      0        2 
  23 chr23_15189166     ASom    C    A        0      0        2 
  23 chr23_15189166     HCab    C    A        1      2        2 
  23 chr23_15189166     HPrz    C    A        1      2        2 
  23 chr23_15189166     ZBoe    C    A        0      0        2 
  23 chr23_15189166     ZGre    C    A        0      0        2 
  23 chr23_15189166     ZHar    C    A        0      0        2 
  23 chr23_15189166   Sample    C    A        0      0        2 
  23 chr23_15200403     AAsi    C    T        0      0        2 
  23 chr23_15200403     AKia    C    T      0.5      1        2 
  23 chr23_15200403     AOna    C    T        0      0        2 
  23 chr23_15200403     ASom    C    T        0      0        2 
  23 chr23_15200403     HCab    C    T        0      0        2 
  23 chr23_15200403     HPrz    C    T        0      0        2 
  23 chr23_15200403     ZBoe    C    T        0      0        2 
  23 chr23_15200403     ZGre    C    T        0      0        2 
  23 chr23_15200403     ZHar    C    T        0      0        2 
  23 chr23_15200403   Sample    C    T        0      0        2 
  23 chr23_15202868     AAsi    T    C        1      2        2 
  23 chr23_15202868     AKia    T    C        0      0        2 
  23 chr23_15202868     AOna    T    C        0      0        2 
  23 chr23_15202868     ASom    T    C        1      2        2 
  23 chr23_15202868     HCab    T    C        0      0        2 
  23 chr23_15202868     HPrz    T    C        0      0        2 
  23 chr23_15202868     ZBoe    T    C        0      0        2 
  23 chr23_15202868     ZGre    T    C        0      0        2 
  23 chr23_15202868     ZHar    T    C        0      0        2 
  23 chr23_15202868   Sample    T    C        1      2        2 
  23 chr23_15206023     AAsi    A    G        0      0        2 
  23 chr23_15206023     AKia    A    G        0      0        2 
  23 chr23_15206023     AOna    A    G      0.5      1        2 
  23 chr23_15206023     ASom    A    G        0      0        2 
  23 chr23_15206023     HCab    A    G        0      0        2 
  23 chr23_15206023     HPrz    A    G        0      0        2 
  23 chr23_15206023     ZBoe    A    G        0      0        2 
  23 chr23_15206023     ZGre    A    G        0      0        2 
  23 chr23_15206023     ZHar    A    G        0      0        2 
  23 chr23_15206023   Sample    A    G        0      0        2 
  23 chr23_15224436     AAsi    C    T        0      0        2 
  23 chr23_15224436     AKia    C    T        0      0        2 
  23 chr23_15224436     AOna    C    T        0      0        2 
  23 chr23_15224436     ASom    C    T        0      0        2 
  23 chr23_15224436     HCab    C    T        0      0        2 
  23 chr23_15224436     HPrz    C    T        0      0        2 
  23 chr23_15224436     ZBoe    C    T        0      0        2 
  23 chr23_15224436     ZGre    C    T      0.5      1        2 
  23 chr23_15224436     ZHar    C    T        0      0        2 
  23 chr23_15224436   Sample    C    T        0      0        2 
  23 chr23_15225499     AAsi    G    A        0      0        2 
  23 chr23_15225499     AKia    G    A        0      0        2 
  23 chr23_15225499     AOna    G    A        0      0        2 
  23 chr23_15225499     ASom    G    A        0      0        2 
  23 chr23_15225499     HCab    G    A        0      0        2 
  23 chr23_15225499     HPrz    G    A        0      0        2 
  23 chr23_15225499     ZBoe    G    A        1      2        2 
  23 chr23_15225499     ZGre    G    A        0      0        2 
  23 chr23_15225499     ZHar    G    A        1      2        2 
  23 chr23_15225499   Sample    G    A        0      0        2 
  23 chr23_15227262     AAsi    C    T        0      0        2 
  23 chr23_15227262     AKia    C    T        0      0        2 
  23 chr23_15227262     AOna    C    T        0      0        2 
  23 chr23_15227262     ASom    C    T        0      0        2 
  23 chr23_15227262     HCab    C    T        1      2        2 
  23 chr23_15227262     HPrz    C    T        1      2        2 
  23 chr23_15227262     ZBoe    C    T        0      0        2 
  23 chr23_15227262     ZGre    C    T        0      0        2 
  23 chr23_15227262     ZHar    C    T        0      0        2 
  23 chr23_15227262   Sample    C    T        0      0        2 
  23 chr23_15227357     AAsi    T    G        0      0        2 
  23 chr23_15227357     AKia    T    G        0      0        2 
  23 chr23_15227357     AOna    T    G        0      0        2 
  23 chr23_15227357     ASom    T    G        0      0        2 
  23 chr23_15227357     HCab    T    G        1      2        2 
  23 chr23_15227357     HPrz    T    G        1      2        2 
  23 chr23_15227357     ZBoe    T    G        0      0        2 
  23 chr23_15227357     ZGre    T    G        0      0        2 
  23 chr23_15227357     ZHar    T    G        0      0        2 
  23 chr23_15227357   Sample    T    G        0      0        2 
  23 chr23_15232369     AAsi    A    G        0      0        2 
  23 chr23_15232369     AKia    A    G        0      0        2 
  23 chr23_15232369     AOna    A    G        0      0        2 
  23 chr23_15232369     ASom    A    G        0      0        2 
  23 chr23_15232369     HCab    A    G        1      2        2 
  23 chr23_15232369     HPrz    A    G        1      2        2 
  23 chr23_15232369     ZBoe    A    G        0      0        2 
  23 chr23_15232369     ZGre    A    G        0      0        2 
  23 chr23_15232369     ZHar    A    G        0      0        2 
  23 chr23_15232369   Sample    A    G        0      0        2 
  23 chr23_15236577     AAsi    T    G        0      0        2 
  23 chr23_15236577     AKia    T    G        0      0        2 
  23 chr23_15236577     AOna    T    G        0      0        2 
  23 chr23_15236577     ASom    T    G        0      0        2 
  23 chr23_15236577     HCab    T    G        0      0        2 
  23 chr23_15236577     HPrz    T    G        0      0        2 
  23 chr23_15236577     ZBoe    T    G      0.5      1        2 
  23 chr23_15236577     ZGre    T    G        0      0        2 
  23 chr23_15236577     ZHar    T    G        0      0        2 
  23 chr23_15236577   Sample    T    G        0      0        2 
  23 chr23_15238589     AAsi    G    A        0      0        2 
  23 chr23_15238589     AKia    G    A      0.5      1        2 
  23 chr23_15238589     AOna    G    A        0      0        2 
  23 chr23_15238589     ASom    G    A        0      0        2 
  23 chr23_15238589     HCab    G    A        0      0        2 
  23 chr23_15238589     HPrz    G    A        0      0        2 
  23 chr23_15238589     ZBoe    G    A        0      0        2 
  23 chr23_15238589     ZGre    G    A        0      0        2 
  23 chr23_15238589     ZHar    G    A        0      0        2 
  23 chr23_15238589   Sample    G    A        0      0        2 
  23 chr23_15243381     AAsi    C    T        0      0        2 
  23 chr23_15243381     AKia    C    T        0      0        2 
  23 chr23_15243381     AOna    C    T        0      0        2 
  23 chr23_15243381     ASom    C    T        0      0        2 
  23 chr23_15243381     HCab    C    T        0      0        2 
  23 chr23_15243381     HPrz    C    T        0      0        2 
  23 chr23_15243381     ZBoe    C    T        1      2        2 
  23 chr23_15243381     ZGre    C    T        0      0        2 
  23 chr23_15243381     ZHar    C    T        0      0        2 
  23 chr23_15243381   Sample    C    T        0      0        2 
  23 chr23_15246384     AAsi    C    G        0      0        2 
  23 chr23_15246384     AKia    C    G        0      0        2 
  23 chr23_15246384     AOna    C    G        0      0        2 
  23 chr23_15246384     ASom    C    G      0.5      1        2 
  23 chr23_15246384     HCab    C    G        0      0        2 
  23 chr23_15246384     HPrz    C    G        0      0        2 
  23 chr23_15246384     ZBoe    C    G        0      0        2 
  23 chr23_15246384     ZGre    C    G        0      0        2 
  23 chr23_15246384     ZHar    C    G        0      0        2 
  23 chr23_15246384   Sample    C    G        0      0        2 
  23 chr23_15247451     AAsi    A    C        0      0        2 
  23 chr23_15247451     AKia    A    C        0      0        2 
  23 chr23_15247451     AOna    A    C        0      0        2 
  23 chr23_15247451     ASom    A    C        0      0        2 
  23 chr23_15247451     HCab    A    C        0      0        2 
  23 chr23_15247451     HPrz    A    C        0      0        2 
  23 chr23_15247451     ZBoe    A    C      0.5      1        2 
  23 chr23_15247451     ZGre    A    C        0      0        2 
  23 chr23_15247451     ZHar    A    C        0      0        2 
  23 chr23_15247451   Sample    A    C        0      0        2 
  23 chr23_15249458     AAsi    A    C        0      0        2 
  23 chr23_15249458     AKia    A    C        0      0        2 
  23 chr23_15249458     AOna    A    C        0      0        2 
  23 chr23_15249458     ASom    A    C        0      0        2 
  23 chr23_15249458     HCab    A    C        0      0        2 
  23 chr23_15249458     HPrz    A    C        0      0        2 
  23 chr23_15249458     ZBoe    A    C        0      0        2 
  23 chr23_15249458     ZGre    A    C        0      0        2 
  23 chr23_15249458     ZHar    A    C      0.5      1        2 
  23 chr23_15249458   Sample    A    C        0      0        2 
  23 chr23_15259585     AAsi    A    G        0      0        2 
  23 chr23_15259585     AKia    A    G        0      0        2 
  23 chr23_15259585     AOna    A    G        0      0        2 
  23 chr23_15259585     ASom    A    G        0      0        2 
  23 chr23_15259585     HCab    A    G        1      2        2 
  23 chr23_15259585     HPrz    A    G        1      2        2 
  23 chr23_15259585     ZBoe    A    G        0      0        2 
  23 chr23_15259585     ZGre    A    G        0      0        2 
  23 chr23_15259585     ZHar    A    G        0      0        2 
  23 chr23_15259585   Sample    A    G        0      0        2 
  23 chr23_15266656     AAsi    G    T        0      0        2 
  23 chr23_15266656     AKia    G    T        0      0        2 
  23 chr23_15266656     AOna    G    T        0      0        2 
  23 chr23_15266656     ASom    G    T        0      0        2 
  23 chr23_15266656     HCab    G    T        1      2        2 
  23 chr23_15266656     HPrz    G    T        1      2        2 
  23 chr23_15266656     ZBoe    G    T        0      0        2 
  23 chr23_15266656     ZGre    G    T        0      0        2 
  23 chr23_15266656     ZHar    G    T        0      0        2 
  23 chr23_15266656   Sample    G    T        0      0        2 
  23 chr23_15268402     AAsi    A    G        0      0        2 
  23 chr23_15268402     AKia    A    G        0      0        2 
  23 chr23_15268402     AOna    A    G        0      0        2 
  23 chr23_15268402     ASom    A    G      0.5      1        2 
  23 chr23_15268402     HCab    A    G        0      0        2 
  23 chr23_15268402     HPrz    A    G        0      0        2 
  23 chr23_15268402     ZBoe    A    G        0      0        2 
  23 chr23_15268402     ZGre    A    G        0      0        2 
  23 chr23_15268402     ZHar    A    G        0      0        2 
  23 chr23_15268402   Sample    A    G        0      0        2 
  23 chr23_15269888     AAsi    C    A        1      2        2 
  23 chr23_15269888     AKia    C    A        0      0        2 
  23 chr23_15269888     AOna    C    A        0      0        2 
  23 chr23_15269888     ASom    C    A        1      2        2 
  23 chr23_15269888     HCab    C    A        0      0        2 
  23 chr23_15269888     HPrz    C    A        0      0        2 
  23 chr23_15269888     ZBoe    C    A        0      0        2 
  23 chr23_15269888     ZGre    C    A        0      0        2 
  23 chr23_15269888     ZHar    C    A        0      0        2 
  23 chr23_15269888   Sample    C    A        1      2        2 
  23 chr23_15272436     AAsi    C    A        0      0        2 
  23 chr23_15272436     AKia    C    A      0.5      1        2 
  23 chr23_15272436     AOna    C    A        0      0        2 
  23 chr23_15272436     ASom    C    A        0      0        2 
  23 chr23_15272436     HCab    C    A        0      0        2 
  23 chr23_15272436     HPrz    C    A        0      0        2 
  23 chr23_15272436     ZBoe    C    A        0      0        2 
  23 chr23_15272436     ZGre    C    A        0      0        2 
  23 chr23_15272436     ZHar    C    A        0      0        2 
  23 chr23_15272436   Sample    C    A        0      0        2 
  23 chr23_15275674     AAsi    A    G        0      0        2 
  23 chr23_15275674     AKia    A    G        0      0        2 
  23 chr23_15275674     AOna    A    G        0      0        2 
  23 chr23_15275674     ASom    A    G        0      0        2 
  23 chr23_15275674     HCab    A    G        0      0        2 
  23 chr23_15275674     HPrz    A    G        0      0        2 
  23 chr23_15275674     ZBoe    A    G        0      0        2 
  23 chr23_15275674     ZGre    A    G        0      0        2 
  23 chr23_15275674     ZHar    A    G        1      2        2 
  23 chr23_15275674   Sample    A    G        0      0        2 
  23 chr23_15281317     AAsi    A    T        0      0        2 
  23 chr23_15281317     AKia    A    T        0      0        2 
  23 chr23_15281317     AOna    A    T        0      0        2 
  23 chr23_15281317     ASom    A    T        0      0        2 
  23 chr23_15281317     HCab    A    T        0      0        2 
  23 chr23_15281317     HPrz    A    T        0      0        2 
  23 chr23_15281317     ZBoe    A    T        0      0        2 
  23 chr23_15281317     ZGre    A    T        0      0        2 
  23 chr23_15281317     ZHar    A    T      0.5      1        2 
  23 chr23_15281317   Sample    A    T        0      0        2 
  23 chr23_15286766     AAsi    T    C        0      0        2 
  23 chr23_15286766     AKia    T    C        0      0        2 
  23 chr23_15286766     AOna    T    C        0      0        2 
  23 chr23_15286766     ASom    T    C        0      0        2 
  23 chr23_15286766     HCab    T    C        0      0        2 
  23 chr23_15286766     HPrz    T    C        0      0        2 
  23 chr23_15286766     ZBoe    T    C        0      0        2 
  23 chr23_15286766     ZGre    T    C      0.5      1        2 
  23 chr23_15286766     ZHar    T    C        0      0        2 
  23 chr23_15286766   Sample    T    C        0      0        2 
  23 chr23_15301694     AAsi    T    C        0      0        2 
  23 chr23_15301694     AKia    T    C        0      0        2 
  23 chr23_15301694     AOna    T    C        0      0        2 
  23 chr23_15301694     ASom    T    C        0      0        2 
  23 chr23_15301694     HCab    T    C      0.5      1        2 
  23 chr23_15301694     HPrz    T    C        0      0        2 
  23 chr23_15301694     ZBoe    T    C        0      0        2 
  23 chr23_15301694     ZGre    T    C        0      0        2 
  23 chr23_15301694     ZHar    T    C        0      0        2 
  23 chr23_15301694   Sample    T    C        0      0        2 
  23 chr23_15305510     AAsi    C    T        0      0        2 
  23 chr23_15305510     AKia    C    T        0      0        2 
  23 chr23_15305510     AOna    C    T        0      0        2 
  23 chr23_15305510     ASom    C    T        0      0        2 
  23 chr23_15305510     HCab    C    T        0      0        2 
  23 chr23_15305510     HPrz    C    T        0      0        2 
  23 chr23_15305510     ZBoe    C    T        0      0        2 
  23 chr23_15305510     ZGre    C    T        0      0        2 
  23 chr23_15305510     ZHar    C    T      0.5      1        2 
  23 chr23_15305510   Sample    C    T        0      0        2 
  23 chr23_15308455     AAsi    A    G        0      0        2 
  23 chr23_15308455     AKia    A    G        0      0        2 
  23 chr23_15308455     AOna    A    G        0      0        2 
  23 chr23_15308455     ASom    A    G        0      0        2 
  23 chr23_15308455     HCab    A    G        0      0        2 
  23 chr23_15308455     HPrz    A    G        0      0        2 
  23 chr23_15308455     ZBoe    A    G      0.5      1        2 
  23 chr23_15308455     ZGre    A    G        0      0        2 
  23 chr23_15308455     ZHar    A    G        0      0        2 
  23 chr23_15308455   Sample    A    G        0      0        2 
  23 chr23_15308730     AAsi    T    G        0      0        2 
  23 chr23_15308730     AKia    T    G        0      0        2 
  23 chr23_15308730     AOna    T    G        0      0        2 
  23 chr23_15308730     ASom    T    G        0      0        2 
  23 chr23_15308730     HCab    T    G        0      0        2 
  23 chr23_15308730     HPrz    T    G        0      0        2 
  23 chr23_15308730     ZBoe    T    G      0.5      1        2 
  23 chr23_15308730     ZGre    T    G        0      0        2 
  23 chr23_15308730     ZHar    T    G        0      0        2 
  23 chr23_15308730   Sample    T    G        0      0        2 
  23 chr23_15313151     AAsi    G    A        0      0        2 
  23 chr23_15313151     AKia    G    A        0      0        2 
  23 chr23_15313151     AOna    G    A        0      0        2 
  23 chr23_15313151     ASom    G    A        0      0        2 
  23 chr23_15313151     HCab    G    A        0      0        2 
  23 chr23_15313151     HPrz    G    A        0      0        2 
  23 chr23_15313151     ZBoe    G    A      0.5      1        2 
  23 chr23_15313151     ZGre    G    A        0      0        2 
  23 chr23_15313151     ZHar    G    A        0      0        2 
  23 chr23_15313151   Sample    G    A        0      0        2 
  23 chr23_15316051     AAsi    A    C        0      0        2 
  23 chr23_15316051     AKia    A    C        0      0        2 
  23 chr23_15316051     AOna    A    C        1      2        2 
  23 chr23_15316051     ASom    A    C        0      0        2 
  23 chr23_15316051     HCab    A    C        0      0        2 
  23 chr23_15316051     HPrz    A    C        0      0        2 
  23 chr23_15316051     ZBoe    A    C        0      0        2 
  23 chr23_15316051     ZGre    A    C        0      0        2 
  23 chr23_15316051     ZHar    A    C        0      0        2 
  23 chr23_15316051   Sample    A    C        0      0        2 
  23 chr23_15320208     AAsi    A    G        0      0        2 
  23 chr23_15320208     AKia    A    G        0      0        2 
  23 chr23_15320208     AOna    A    G        0      0        2 
  23 chr23_15320208     ASom    A    G        0      0        2 
  23 chr23_15320208     HCab    A    G        0      0        2 
  23 chr23_15320208     HPrz    A    G        0      0        2 
  23 chr23_15320208     ZBoe    A    G        0      0        2 
  23 chr23_15320208     ZGre    A    G      0.5      1        2 
  23 chr23_15320208     ZHar    A    G        0      0        2 
  23 chr23_15320208   Sample    A    G        0      0        2 
  23 chr23_15320322     AAsi    A    C        0      0        2 
  23 chr23_15320322     AKia    A    C        0      0        2 
  23 chr23_15320322     AOna    A    C        0      0        2 
  23 chr23_15320322     ASom    A    C        0      0        2 
  23 chr23_15320322     HCab    A    C        0      0        2 
  23 chr23_15320322     HPrz    A    C        0      0        2 
  23 chr23_15320322     ZBoe    A    C      0.5      1        2 
  23 chr23_15320322     ZGre    A    C        1      2        2 
  23 chr23_15320322     ZHar    A    C        0      0        2 
  23 chr23_15320322   Sample    A    C        0      0        2 
  23 chr23_15323016     AAsi    A    G        0      0        2 
  23 chr23_15323016     AKia    A    G        0      0        2 
  23 chr23_15323016     AOna    A    G        0      0        2 
  23 chr23_15323016     ASom    A    G        0      0        2 
  23 chr23_15323016     HCab    A    G        0      0        2 
  23 chr23_15323016     HPrz    A    G        0      0        2 
  23 chr23_15323016     ZBoe    A    G        0      0        2 
  23 chr23_15323016     ZGre    A    G      0.5      1        2 
  23 chr23_15323016     ZHar    A    G        0      0        2 
  23 chr23_15323016   Sample    A    G        0      0        2 
  23 chr23_15327479     AAsi    A    T        0      0        2 
  23 chr23_15327479     AKia    A    T      0.5      1        2 
  23 chr23_15327479     AOna    A    T        0      0        2 
  23 chr23_15327479     ASom    A    T        0      0        2 
  23 chr23_15327479     HCab    A    T        0      0        2 
  23 chr23_15327479     HPrz    A    T        0      0        2 
  23 chr23_15327479     ZBoe    A    T        0      0        2 
  23 chr23_15327479     ZGre    A    T        0      0        2 
  23 chr23_15327479     ZHar    A    T        0      0        2 
  23 chr23_15327479   Sample    A    T        0      0        2 
  23 chr23_15330424     AAsi    C    G        0      0        2 
  23 chr23_15330424     AKia    C    G        0      0        2 
  23 chr23_15330424     AOna    C    G        0      0        2 
  23 chr23_15330424     ASom    C    G        0      0        2 
  23 chr23_15330424     HCab    C    G        1      2        2 
  23 chr23_15330424     HPrz    C    G        1      2        2 
  23 chr23_15330424     ZBoe    C    G        0      0        2 
  23 chr23_15330424     ZGre    C    G        0      0        2 
  23 chr23_15330424     ZHar    C    G        0      0        2 
  23 chr23_15330424   Sample    C    G        0      0        2 
  23 chr23_15330894     AAsi    T    G      0.5      1        2 
  23 chr23_15330894     AKia    T    G        0      0        2 
  23 chr23_15330894     AOna    T    G        0      0        2 
  23 chr23_15330894     ASom    T    G        0      0        2 
  23 chr23_15330894     HCab    T    G        0      0        2 
  23 chr23_15330894     HPrz    T    G        0      0        2 
  23 chr23_15330894     ZBoe    T    G        0      0        2 
  23 chr23_15330894     ZGre    T    G        0      0        2 
  23 chr23_15330894     ZHar    T    G        0      0        2 
  23 chr23_15330894   Sample    T    G        0      0        2 
  23 chr23_15332486     AAsi    C    T        0      0        2 
  23 chr23_15332486     AKia    C    T        0      0        2 
  23 chr23_15332486     AOna    C    T        0      0        2 
  23 chr23_15332486     ASom    C    T        0      0        2 
  23 chr23_15332486     HCab    C    T        1      2        2 
  23 chr23_15332486     HPrz    C    T        1      2        2 
  23 chr23_15332486     ZBoe    C    T        0      0        2 
  23 chr23_15332486     ZGre    C    T        0      0        2 
  23 chr23_15332486     ZHar    C    T        0      0        2 
  23 chr23_15332486   Sample    C    T        0      0        2 
  23 chr23_15346943     AAsi    T    C        0      0        2 
  23 chr23_15346943     AKia    T    C        0      0        2 
  23 chr23_15346943     AOna    T    C        0      0        2 
  23 chr23_15346943     ASom    T    C        0      0        2 
  23 chr23_15346943     HCab    T    C        0      0        2 
  23 chr23_15346943     HPrz    T    C        0      0        2 
  23 chr23_15346943     ZBoe    T    C        1      2        2 
  23 chr23_15346943     ZGre    T    C        0      0        2 
  23 chr23_15346943     ZHar    T    C        0      0        2 
  23 chr23_15346943   Sample    T    C        0      0        2 
  23 chr23_15347463     AAsi    G    A        0      0        2 
  23 chr23_15347463     AKia    G    A        0      0        2 
  23 chr23_15347463     AOna    G    A        0      0        2 
  23 chr23_15347463     ASom    G    A        0      0        2 
  23 chr23_15347463     HCab    G    A        0      0        2 
  23 chr23_15347463     HPrz    G    A        0      0        2 
  23 chr23_15347463     ZBoe    G    A      0.5      1        2 
  23 chr23_15347463     ZGre    G    A        0      0        2 
  23 chr23_15347463     ZHar    G    A        0      0        2 
  23 chr23_15347463   Sample    G    A        0      0        2 
  23 chr23_15358050     AAsi    A    G        0      0        2 
  23 chr23_15358050     AKia    A    G        0      0        2 
  23 chr23_15358050     AOna    A    G        0      0        2 
  23 chr23_15358050     ASom    A    G        0      0        2 
  23 chr23_15358050     HCab    A    G      0.5      1        2 
  23 chr23_15358050     HPrz    A    G        0      0        2 
  23 chr23_15358050     ZBoe    A    G        0      0        2 
  23 chr23_15358050     ZGre    A    G        0      0        2 
  23 chr23_15358050     ZHar    A    G        0      0        2 
  23 chr23_15358050   Sample    A    G        0      0        2 
  23 chr23_15371662     AAsi    T    G        0      0        2 
  23 chr23_15371662     AKia    T    G        1      2        2 
  23 chr23_15371662     AOna    T    G        1      2        2 
  23 chr23_15371662     ASom    T    G      0.5      1        2 
  23 chr23_15371662     HCab    T    G        0      0        2 
  23 chr23_15371662     HPrz    T    G        0      0        2 
  23 chr23_15371662     ZBoe    T    G        0      0        2 
  23 chr23_15371662     ZGre    T    G        0      0        2 
  23 chr23_15371662     ZHar    T    G        0      0        2 
  23 chr23_15371662   Sample    T    G        0      0        2 
  23 chr23_15375494     AAsi    T    G        0      0        2 
  23 chr23_15375494     AKia    T    G        0      0        2 
  23 chr23_15375494     AOna    T    G        1      2        2 
  23 chr23_15375494     ASom    T    G        0      0        2 
  23 chr23_15375494     HCab    T    G        0      0        2 
  23 chr23_15375494     HPrz    T    G        0      0        2 
  23 chr23_15375494     ZBoe    T    G        0      0        2 
  23 chr23_15375494     ZGre    T    G        0      0        2 
  23 chr23_15375494     ZHar    T    G        0      0        2 
  23 chr23_15375494   Sample    T    G        0      0        2 
  23 chr23_15377402     AAsi    G    C        0      0        2 
  23 chr23_15377402     AKia    G    C        0      0        2 
  23 chr23_15377402     AOna    G    C        0      0        2 
  23 chr23_15377402     ASom    G    C        0      0        2 
  23 chr23_15377402     HCab    G    C        1      2        2 
  23 chr23_15377402     HPrz    G    C        1      2        2 
  23 chr23_15377402     ZBoe    G    C        0      0        2 
  23 chr23_15377402     ZGre    G    C        0      0        2 
  23 chr23_15377402     ZHar    G    C        0      0        2 
  23 chr23_15377402   Sample    G    C        0      0        2 
  23 chr23_15383418     AAsi    C    A        0      0        2 
  23 chr23_15383418     AKia    C    A        0      0        2 
  23 chr23_15383418     AOna    C    A        0      0        2 
  23 chr23_15383418     ASom    C    A        0      0        2 
  23 chr23_15383418     HCab    C    A        0      0        2 
  23 chr23_15383418     HPrz    C    A        0      0        2 
  23 chr23_15383418     ZBoe    C    A      0.5      1        2 
  23 chr23_15383418     ZGre    C    A        0      0        2 
  23 chr23_15383418     ZHar    C    A        0      0        2 
  23 chr23_15383418   Sample    C    A        0      0        2 
  23 chr23_15384811     AAsi    T    C        0      0        2 
  23 chr23_15384811     AKia    T    C        0      0        2 
  23 chr23_15384811     AOna    T    C        0      0        2 
  23 chr23_15384811     ASom    T    C        0      0        2 
  23 chr23_15384811     HCab    T    C      0.5      1        2 
  23 chr23_15384811     HPrz    T    C        0      0        2 
  23 chr23_15384811     ZBoe    T    C        0      0        2 
  23 chr23_15384811     ZGre    T    C        0      0        2 
  23 chr23_15384811     ZHar    T    C        0      0        2 
  23 chr23_15384811   Sample    T    C        0      0        2 
  23 chr23_15387032     AAsi    T    A        0      0        2 
  23 chr23_15387032     AKia    T    A        0      0        2 
  23 chr23_15387032     AOna    T    A        0      0        2 
  23 chr23_15387032     ASom    T    A        0      0        2 
  23 chr23_15387032     HCab    T    A        0      0        2 
  23 chr23_15387032     HPrz    T    A        0      0        2 
  23 chr23_15387032     ZBoe    T    A        0      0        2 
  23 chr23_15387032     ZGre    T    A        0      0        2 
  23 chr23_15387032     ZHar    T    A      0.5      1        2 
  23 chr23_15387032   Sample    T    A        0      0        2 
  23 chr23_15390061     AAsi    C    T        0      0        2 
  23 chr23_15390061     AKia    C    T        0      0        2 
  23 chr23_15390061     AOna    C    T        0      0        2 
  23 chr23_15390061     ASom    C    T        0      0        2 
  23 chr23_15390061     HCab    C    T        0      0        2 
  23 chr23_15390061     HPrz    C    T        0      0        2 
  23 chr23_15390061     ZBoe    C    T      0.5      1        2 
  23 chr23_15390061     ZGre    C    T        0      0        2 
  23 chr23_15390061     ZHar    C    T        0      0        2 
  23 chr23_15390061   Sample    C    T        0      0        2 
  23 chr23_15392785     AAsi    A    G        0      0        2 
  23 chr23_15392785     AKia    A    G        0      0        2 
  23 chr23_15392785     AOna    A    G        0      0        2 
  23 chr23_15392785     ASom    A    G        0      0        2 
  23 chr23_15392785     HCab    A    G        0      0        2 
  23 chr23_15392785     HPrz    A    G        0      0        2 
  23 chr23_15392785     ZBoe    A    G      0.5      1        2 
  23 chr23_15392785     ZGre    A    G        0      0        2 
  23 chr23_15392785     ZHar    A    G        0      0        2 
  23 chr23_15392785   Sample    A    G        0      0        2 
  23 chr23_15396116     AAsi    G    A        0      0        2 
  23 chr23_15396116     AKia    G    A        0      0        2 
  23 chr23_15396116     AOna    G    A        0      0        2 
  23 chr23_15396116     ASom    G    A        0      0        2 
  23 chr23_15396116     HCab    G    A        0      0        2 
  23 chr23_15396116     HPrz    G    A        0      0        2 
  23 chr23_15396116     ZBoe    G    A      0.5      1        2 
  23 chr23_15396116     ZGre    G    A        0      0        2 
  23 chr23_15396116     ZHar    G    A        0      0        2 
  23 chr23_15396116   Sample    G    A        0      0        2 
  23 chr23_15401626     AAsi    T    C        0      0        2 
  23 chr23_15401626     AKia    T    C        0      0        2 
  23 chr23_15401626     AOna    T    C        0      0        2 
  23 chr23_15401626     ASom    T    C        0      0        2 
  23 chr23_15401626     HCab    T    C        1      2        2 
  23 chr23_15401626     HPrz    T    C        1      2        2 
  23 chr23_15401626     ZBoe    T    C        0      0        2 
  23 chr23_15401626     ZGre    T    C        0      0        2 
  23 chr23_15401626     ZHar    T    C        0      0        2 
  23 chr23_15401626   Sample    T    C        0      0        2 
  23 chr23_15411866     AAsi    G    A        1      2        2 
  23 chr23_15411866     AKia    G    A        0      0        2 
  23 chr23_15411866     AOna    G    A        0      0        2 
  23 chr23_15411866     ASom    G    A        0      0        2 
  23 chr23_15411866     HCab    G    A        0      0        2 
  23 chr23_15411866     HPrz    G    A        0      0        2 
  23 chr23_15411866     ZBoe    G    A        0      0        2 
  23 chr23_15411866     ZGre    G    A        0      0        2 
  23 chr23_15411866     ZHar    G    A        0      0        2 
  23 chr23_15411866   Sample    G    A        1      2        2 
  23 chr23_15414137     AAsi    G    C        0      0        2 
  23 chr23_15414137     AKia    G    C        0      0        2 
  23 chr23_15414137     AOna    G    C        0      0        2 
  23 chr23_15414137     ASom    G    C        0      0        2 
  23 chr23_15414137     HCab    G    C        0      0        2 
  23 chr23_15414137     HPrz    G    C        0      0        2 
  23 chr23_15414137     ZBoe    G    C      0.5      1        2 
  23 chr23_15414137     ZGre    G    C        0      0        2 
  23 chr23_15414137     ZHar    G    C        0      0        2 
  23 chr23_15414137   Sample    G    C        0      0        2 
  23 chr23_15414584     AAsi    C    T        0      0        2 
  23 chr23_15414584     AKia    C    T        0      0        2 
  23 chr23_15414584     AOna    C    T        0      0        2 
  23 chr23_15414584     ASom    C    T        0      0        2 
  23 chr23_15414584     HCab    C    T        1      2        2 
  23 chr23_15414584     HPrz    C    T        1      2        2 
  23 chr23_15414584     ZBoe    C    T        0      0        2 
  23 chr23_15414584     ZGre    C    T        0      0        2 
  23 chr23_15414584     ZHar    C    T        0      0        2 
  23 chr23_15414584   Sample    C    T        0      0        2 
  23 chr23_15416898     AAsi    G    A        0      0        2 
  23 chr23_15416898     AKia    G    A        0      0        2 
  23 chr23_15416898     AOna    G    A        0      0        2 
  23 chr23_15416898     ASom    G    A        0      0        2 
  23 chr23_15416898     HCab    G    A        0      0        2 
  23 chr23_15416898     HPrz    G    A        0      0        2 
  23 chr23_15416898     ZBoe    G    A        1      2        2 
  23 chr23_15416898     ZGre    G    A        1      2        2 
  23 chr23_15416898     ZHar    G    A        1      2        2 
  23 chr23_15416898   Sample    G    A        0      0        2 
  23 chr23_15417310     AAsi    A    G        0      0        2 
  23 chr23_15417310     AKia    A    G        1      2        2 
  23 chr23_15417310     AOna    A    G        1      2        2 
  23 chr23_15417310     ASom    A    G        0      0        2 
  23 chr23_15417310     HCab    A    G        0      0        2 
  23 chr23_15417310     HPrz    A    G        0      0        2 
  23 chr23_15417310     ZBoe    A    G        0      0        2 
  23 chr23_15417310     ZGre    A    G        0      0        2 
  23 chr23_15417310     ZHar    A    G        0      0        2 
  23 chr23_15417310   Sample    A    G        0      0        2 
  23 chr23_15426372     AAsi    T    C        0      0        2 
  23 chr23_15426372     AKia    T    C        0      0        2 
  23 chr23_15426372     AOna    T    C        0      0        2 
  23 chr23_15426372     ASom    T    C        0      0        2 
  23 chr23_15426372     HCab    T    C        1      2        2 
  23 chr23_15426372     HPrz    T    C        1      2        2 
  23 chr23_15426372     ZBoe    T    C        0      0        2 
  23 chr23_15426372     ZGre    T    C        0      0        2 
  23 chr23_15426372     ZHar    T    C        0      0        2 
  23 chr23_15426372   Sample    T    C        1      2        2 
  23 chr23_15439226     AAsi    T    C        0      0        2 
  23 chr23_15439226     AKia    T    C        0      0        2 
  23 chr23_15439226     AOna    T    C        0      0        2 
  23 chr23_15439226     ASom    T    C        0      0        2 
  23 chr23_15439226     HCab    T    C      0.5      1        2 
  23 chr23_15439226     HPrz    T    C        0      0        2 
  23 chr23_15439226     ZBoe    T    C        0      0        2 
  23 chr23_15439226     ZGre    T    C        0      0        2 
  23 chr23_15439226     ZHar    T    C        0      0        2 
  23 chr23_15439226   Sample    T    C        0      0        2 
  23 chr23_15441730     AAsi    G    T        0      0        2 
  23 chr23_15441730     AKia    G    T        0      0        2 
  23 chr23_15441730     AOna    G    T        0      0        2 
  23 chr23_15441730     ASom    G    T        0      0        2 
  23 chr23_15441730     HCab    G    T        0      0        2 
  23 chr23_15441730     HPrz    G    T        0      0        2 
  23 chr23_15441730     ZBoe    G    T      0.5      1        2 
  23 chr23_15441730     ZGre    G    T        1      2        2 
  23 chr23_15441730     ZHar    G    T        0      0        2 
  23 chr23_15441730   Sample    G    T        0      0        2 
  23 chr23_15458696     AAsi    A    G        0      0        2 
  23 chr23_15458696     AKia    A    G        0      0        2 
  23 chr23_15458696     AOna    A    G        0      0        2 
  23 chr23_15458696     ASom    A    G      0.5      1        2 
  23 chr23_15458696     HCab    A    G        0      0        2 
  23 chr23_15458696     HPrz    A    G        0      0        2 
  23 chr23_15458696     ZBoe    A    G        0      0        2 
  23 chr23_15458696     ZGre    A    G        0      0        2 
  23 chr23_15458696     ZHar    A    G        0      0        2 
  23 chr23_15458696   Sample    A    G        0      0        2 
  23 chr23_15467387     AAsi    G    C      0.5      1        2 
  23 chr23_15467387     AKia    G    C        0      0        2 
  23 chr23_15467387     AOna    G    C        0      0        2 
  23 chr23_15467387     ASom    G    C        0      0        2 
  23 chr23_15467387     HCab    G    C        0      0        2 
  23 chr23_15467387     HPrz    G    C        0      0        2 
  23 chr23_15467387     ZBoe    G    C        0      0        2 
  23 chr23_15467387     ZGre    G    C        0      0        2 
  23 chr23_15467387     ZHar    G    C        0      0        2 
  23 chr23_15467387   Sample    G    C        1      2        2 
  23 chr23_15467800     AAsi    T    G        0      0        2 
  23 chr23_15467800     AKia    T    G        0      0        2 
  23 chr23_15467800     AOna    T    G        0      0        2 
  23 chr23_15467800     ASom    T    G        0      0        2 
  23 chr23_15467800     HCab    T    G        1      2        2 
  23 chr23_15467800     HPrz    T    G        1      2        2 
  23 chr23_15467800     ZBoe    T    G        0      0        2 
  23 chr23_15467800     ZGre    T    G        0      0        2 
  23 chr23_15467800     ZHar    T    G        0      0        2 
  23 chr23_15467800   Sample    T    G        0      0        2 
  23 chr23_15470820     AAsi    C    T        0      0        2 
  23 chr23_15470820     AKia    C    T        0      0        2 
  23 chr23_15470820     AOna    C    T        0      0        2 
  23 chr23_15470820     ASom    C    T        0      0        2 
  23 chr23_15470820     HCab    C    T        0      0        2 
  23 chr23_15470820     HPrz    C    T        0      0        2 
  23 chr23_15470820     ZBoe    C    T        1      2        2 
  23 chr23_15470820     ZGre    C    T        1      2        2 
  23 chr23_15470820     ZHar    C    T        1      2        2 
  23 chr23_15470820   Sample    C    T        0      0        2 
  23 chr23_15470860     AAsi    T    C        0      0        2 
  23 chr23_15470860     AKia    T    C        0      0        2 
  23 chr23_15470860     AOna    T    C        0      0        2 
  23 chr23_15470860     ASom    T    C        0      0        2 
  23 chr23_15470860     HCab    T    C        1      2        2 
  23 chr23_15470860     HPrz    T    C        1      2        2 
  23 chr23_15470860     ZBoe    T    C        0      0        2 
  23 chr23_15470860     ZGre    T    C        0      0        2 
  23 chr23_15470860     ZHar    T    C        0      0        2 
  23 chr23_15470860   Sample    T    C        0      0        2 
  23 chr23_15473361     AAsi    A    G        0      0        2 
  23 chr23_15473361     AKia    A    G        0      0        2 
  23 chr23_15473361     AOna    A    G        0      0        2 
  23 chr23_15473361     ASom    A    G        0      0        2 
  23 chr23_15473361     HCab    A    G        0      0        2 
  23 chr23_15473361     HPrz    A    G        0      0        2 
  23 chr23_15473361     ZBoe    A    G        0      0        2 
  23 chr23_15473361     ZGre    A    G        1      2        2 
  23 chr23_15473361     ZHar    A    G        0      0        2 
  23 chr23_15473361   Sample    A    G        0      0        2 
  23 chr23_15477621     AAsi    T    C        1      2        2 
  23 chr23_15477621     AKia    T    C        0      0        2 
  23 chr23_15477621     AOna    T    C        0      0        2 
  23 chr23_15477621     ASom    T    C        1      2        2 
  23 chr23_15477621     HCab    T    C        0      0        2 
  23 chr23_15477621     HPrz    T    C        0      0        2 
  23 chr23_15477621     ZBoe    T    C        0      0        2 
  23 chr23_15477621     ZGre    T    C        0      0        2 
  23 chr23_15477621     ZHar    T    C        0      0        2 
  23 chr23_15477621   Sample    T    C        1      2        2 
  23 chr23_15484283     AAsi    A    C        0      0        2 
  23 chr23_15484283     AKia    A    C        0      0        2 
  23 chr23_15484283     AOna    A    C        0      0        2 
  23 chr23_15484283     ASom    A    C        0      0        2 
  23 chr23_15484283     HCab    A    C        1      2        2 
  23 chr23_15484283     HPrz    A    C        1      2        2 
  23 chr23_15484283     ZBoe    A    C        0      0        2 
  23 chr23_15484283     ZGre    A    C        0      0        2 
  23 chr23_15484283     ZHar    A    C        0      0        2 
  23 chr23_15484283   Sample    A    C        0      0        2 
  23 chr23_15492542     AAsi    G    A        0      0        2 
  23 chr23_15492542     AKia    G    A        1      2        2 
  23 chr23_15492542     AOna    G    A        0      0        2 
  23 chr23_15492542     ASom    G    A        0      0        2 
  23 chr23_15492542     HCab    G    A        0      0        2 
  23 chr23_15492542     HPrz    G    A        0      0        2 
  23 chr23_15492542     ZBoe    G    A        0      0        2 
  23 chr23_15492542     ZGre    G    A        0      0        2 
  23 chr23_15492542     ZHar    G    A        0      0        2 
  23 chr23_15492542   Sample    G    A        0      0        2 
  23 chr23_15497605     AAsi    C    A        0      0        2 
  23 chr23_15497605     AKia    C    A        1      2        2 
  23 chr23_15497605     AOna    C    A        0      0        2 
  23 chr23_15497605     ASom    C    A        0      0        2 
  23 chr23_15497605     HCab    C    A        0      0        2 
  23 chr23_15497605     HPrz    C    A        0      0        2 
  23 chr23_15497605     ZBoe    C    A        0      0        2 
  23 chr23_15497605     ZGre    C    A        0      0        2 
  23 chr23_15497605     ZHar    C    A        0      0        2 
  23 chr23_15497605   Sample    C    A        0      0        2 
  23 chr23_15500374     AAsi    A    G        0      0        2 
  23 chr23_15500374     AKia    A    G        0      0        2 
  23 chr23_15500374     AOna    A    G        0      0        2 
  23 chr23_15500374     ASom    A    G        0      0        2 
  23 chr23_15500374     HCab    A    G        1      2        2 
  23 chr23_15500374     HPrz    A    G        1      2        2 
  23 chr23_15500374     ZBoe    A    G        0      0        2 
  23 chr23_15500374     ZGre    A    G        0      0        2 
  23 chr23_15500374     ZHar    A    G        0      0        2 
  23 chr23_15500374   Sample    A    G        0      0        2 
  23 chr23_15507735     AAsi    A    C        0      0        2 
  23 chr23_15507735     AKia    A    C        0      0        2 
  23 chr23_15507735     AOna    A    C        0      0        2 
  23 chr23_15507735     ASom    A    C        0      0        2 
  23 chr23_15507735     HCab    A    C        1      2        2 
  23 chr23_15507735     HPrz    A    C        1      2        2 
  23 chr23_15507735     ZBoe    A    C        0      0        2 
  23 chr23_15507735     ZGre    A    C        0      0        2 
  23 chr23_15507735     ZHar    A    C        0      0        2 
  23 chr23_15507735   Sample    A    C        0      0        2 
  23 chr23_15528304     AAsi    T    G        1      2        2 
  23 chr23_15528304     AKia    T    G        0      0        2 
  23 chr23_15528304     AOna    T    G        0      0        2 
  23 chr23_15528304     ASom    T    G        1      2        2 
  23 chr23_15528304     HCab    T    G        0      0        2 
  23 chr23_15528304     HPrz    T    G        0      0        2 
  23 chr23_15528304     ZBoe    T    G        0      0        2 
  23 chr23_15528304     ZGre    T    G        0      0        2 
  23 chr23_15528304     ZHar    T    G        0      0        2 
  23 chr23_15528304   Sample    T    G        1      2        2 
  23 chr23_15528350     AAsi    C    T        0      0        2 
  23 chr23_15528350     AKia    C    T        0      0        2 
  23 chr23_15528350     AOna    C    T        0      0        2 
  23 chr23_15528350     ASom    C    T        0      0        2 
  23 chr23_15528350     HCab    C    T        0      0        2 
  23 chr23_15528350     HPrz    C    T        0      0        2 
  23 chr23_15528350     ZBoe    C    T        0      0        2 
  23 chr23_15528350     ZGre    C    T        1      2        2 
  23 chr23_15528350     ZHar    C    T        0      0        2 
  23 chr23_15528350   Sample    C    T        0      0        2 
  23 chr23_15540158     AAsi    T    C      0.5      1        2 
  23 chr23_15540158     AKia    T    C        0      0        2 
  23 chr23_15540158     AOna    T    C        0      0        2 
  23 chr23_15540158     ASom    T    C        0      0        2 
  23 chr23_15540158     HCab    T    C        0      0        2 
  23 chr23_15540158     HPrz    T    C        0      0        2 
  23 chr23_15540158     ZBoe    T    C        0      0        2 
  23 chr23_15540158     ZGre    T    C        0      0        2 
  23 chr23_15540158     ZHar    T    C        0      0        2 
  23 chr23_15540158   Sample    T    C        0      0        2 
  23 chr23_15540843     AAsi    C    T        0      0        2 
  23 chr23_15540843     AKia    C    T        0      0        2 
  23 chr23_15540843     AOna    C    T        0      0        2 
  23 chr23_15540843     ASom    C    T        0      0        2 
  23 chr23_15540843     HCab    C    T        1      2        2 
  23 chr23_15540843     HPrz    C    T        1      2        2 
  23 chr23_15540843     ZBoe    C    T        0      0        2 
  23 chr23_15540843     ZGre    C    T        0      0        2 
  23 chr23_15540843     ZHar    C    T        0      0        2 
  23 chr23_15540843   Sample    C    T        0      0        2 
  23 chr23_15540981     AAsi    G    C        0      0        2 
  23 chr23_15540981     AKia    G    C        0      0        2 
  23 chr23_15540981     AOna    G    C        0      0        2 
  23 chr23_15540981     ASom    G    C        0      0        2 
  23 chr23_15540981     HCab    G    C        1      2        2 
  23 chr23_15540981     HPrz    G    C        1      2        2 
  23 chr23_15540981     ZBoe    G    C        0      0        2 
  23 chr23_15540981     ZGre    G    C        0      0        2 
  23 chr23_15540981     ZHar    G    C        0      0        2 
  23 chr23_15540981   Sample    G    C        0      0        2 
  23 chr23_15544477     AAsi    G    T        0      0        2 
  23 chr23_15544477     AKia    G    T        0      0        2 
  23 chr23_15544477     AOna    G    T        0      0        2 
  23 chr23_15544477     ASom    G    T        0      0        2 
  23 chr23_15544477     HCab    G    T        1      2        2 
  23 chr23_15544477     HPrz    G    T        1      2        2 
  23 chr23_15544477     ZBoe    G    T        0      0        2 
  23 chr23_15544477     ZGre    G    T        0      0        2 
  23 chr23_15544477     ZHar    G    T        0      0        2 
  23 chr23_15544477   Sample    G    T        0      0        2 
  23 chr23_15549720     AAsi    C    A        0      0        2 
  23 chr23_15549720     AKia    C    A      0.5      1        2 
  23 chr23_15549720     AOna    C    A        1      2        2 
  23 chr23_15549720     ASom    C    A        0      0        2 
  23 chr23_15549720     HCab    C    A        0      0        2 
  23 chr23_15549720     HPrz    C    A        0      0        2 
  23 chr23_15549720     ZBoe    C    A        0      0        2 
  23 chr23_15549720     ZGre    C    A        0      0        2 
  23 chr23_15549720     ZHar    C    A        0      0        2 
  23 chr23_15549720   Sample    C    A        0      0        2 
  23 chr23_15552375     AAsi    G    T        0      0        2 
  23 chr23_15552375     AKia    G    T        0      0        2 
  23 chr23_15552375     AOna    G    T        0      0        2 
  23 chr23_15552375     ASom    G    T        0      0        2 
  23 chr23_15552375     HCab    G    T        1      2        2 
  23 chr23_15552375     HPrz    G    T      0.5      1        2 
  23 chr23_15552375     ZBoe    G    T        0      0        2 
  23 chr23_15552375     ZGre    G    T        0      0        2 
  23 chr23_15552375     ZHar    G    T        0      0        2 
  23 chr23_15552375   Sample    G    T        0      0        2 
  23 chr23_15553755     AAsi    A    G        0      0        2 
  23 chr23_15553755     AKia    A    G        0      0        2 
  23 chr23_15553755     AOna    A    G        0      0        2 
  23 chr23_15553755     ASom    A    G        0      0        2 
  23 chr23_15553755     HCab    A    G        0      0        2 
  23 chr23_15553755     HPrz    A    G        0      0        2 
  23 chr23_15553755     ZBoe    A    G        0      0        2 
  23 chr23_15553755     ZGre    A    G        1      2        2 
  23 chr23_15553755     ZHar    A    G        0      0        2 
  23 chr23_15553755   Sample    A    G        0      0        2 
  23 chr23_15555652     AAsi    C    T        0      0        2 
  23 chr23_15555652     AKia    C    T        0      0        2 
  23 chr23_15555652     AOna    C    T        0      0        2 
  23 chr23_15555652     ASom    C    T        0      0        2 
  23 chr23_15555652     HCab    C    T        0      0        2 
  23 chr23_15555652     HPrz    C    T        0      0        2 
  23 chr23_15555652     ZBoe    C    T      0.5      1        2 
  23 chr23_15555652     ZGre    C    T        0      0        2 
  23 chr23_15555652     ZHar    C    T        0      0        2 
  23 chr23_15555652   Sample    C    T        0      0        2 
  23 chr23_15574365     AAsi    C    T        0      0        2 
  23 chr23_15574365     AKia    C    T        0      0        2 
  23 chr23_15574365     AOna    C    T        0      0        2 
  23 chr23_15574365     ASom    C    T        0      0        2 
  23 chr23_15574365     HCab    C    T        0      0        2 
  23 chr23_15574365     HPrz    C    T        0      0        2 
  23 chr23_15574365     ZBoe    C    T        0      0        2 
  23 chr23_15574365     ZGre    C    T        0      0        2 
  23 chr23_15574365     ZHar    C    T        1      2        2 
  23 chr23_15574365   Sample    C    T        0      0        2 
  23 chr23_15574499     AAsi    A    G        0      0        2 
  23 chr23_15574499     AKia    A    G        0      0        2 
  23 chr23_15574499     AOna    A    G        0      0        2 
  23 chr23_15574499     ASom    A    G        0      0        2 
  23 chr23_15574499     HCab    A    G        1      2        2 
  23 chr23_15574499     HPrz    A    G        1      2        2 
  23 chr23_15574499     ZBoe    A    G        0      0        2 
  23 chr23_15574499     ZGre    A    G        0      0        2 
  23 chr23_15574499     ZHar    A    G        0      0        2 
  23 chr23_15574499   Sample    A    G        0      0        2 
  23 chr23_15574942     AAsi    A    G        0      0        2 
  23 chr23_15574942     AKia    A    G        0      0        2 
  23 chr23_15574942     AOna    A    G        0      0        2 
  23 chr23_15574942     ASom    A    G        0      0        2 
  23 chr23_15574942     HCab    A    G        0      0        2 
  23 chr23_15574942     HPrz    A    G        0      0        2 
  23 chr23_15574942     ZBoe    A    G      0.5      1        2 
  23 chr23_15574942     ZGre    A    G        0      0        2 
  23 chr23_15574942     ZHar    A    G        0      0        2 
  23 chr23_15574942   Sample    A    G        0      0        2 
  23 chr23_15577071     AAsi    G    A        0      0        2 
  23 chr23_15577071     AKia    G    A        0      0        2 
  23 chr23_15577071     AOna    G    A        0      0        2 
  23 chr23_15577071     ASom    G    A        0      0        2 
  23 chr23_15577071     HCab    G    A        1      2        2 
  23 chr23_15577071     HPrz    G    A        1      2        2 
  23 chr23_15577071     ZBoe    G    A        0      0        2 
  23 chr23_15577071     ZGre    G    A        0      0        2 
  23 chr23_15577071     ZHar    G    A        0      0        2 
  23 chr23_15577071   Sample    G    A        0      0        2 
  23 chr23_15579614     AAsi    T    C        0      0        2 
  23 chr23_15579614     AKia    T    C        0      0        2 
  23 chr23_15579614     AOna    T    C        0      0        2 
  23 chr23_15579614     ASom    T    C        0      0        2 
  23 chr23_15579614     HCab    T    C        0      0        2 
  23 chr23_15579614     HPrz    T    C        0      0        2 
  23 chr23_15579614     ZBoe    T    C        0      0        2 
  23 chr23_15579614     ZGre    T    C        0      0        2 
  23 chr23_15579614     ZHar    T    C        1      2        2 
  23 chr23_15579614   Sample    T    C        0      0        2 
  23 chr23_15584592     AAsi    A    G        0      0        2 
  23 chr23_15584592     AKia    A    G        0      0        2 
  23 chr23_15584592     AOna    A    G        0      0        2 
  23 chr23_15584592     ASom    A    G        0      0        2 
  23 chr23_15584592     HCab    A    G        1      2        2 
  23 chr23_15584592     HPrz    A    G        1      2        2 
  23 chr23_15584592     ZBoe    A    G        0      0        2 
  23 chr23_15584592     ZGre    A    G        0      0        2 
  23 chr23_15584592     ZHar    A    G        0      0        2 
  23 chr23_15584592   Sample    A    G        0      0        2 
  23 chr23_15587061     AAsi    C    T        0      0        2 
  23 chr23_15587061     AKia    C    T        0      0        2 
  23 chr23_15587061     AOna    C    T        0      0        2 
  23 chr23_15587061     ASom    C    T        0      0        2 
  23 chr23_15587061     HCab    C    T        0      0        2 
  23 chr23_15587061     HPrz    C    T        0      0        2 
  23 chr23_15587061     ZBoe    C    T        0      0        2 
  23 chr23_15587061     ZGre    C    T        0      0        2 
  23 chr23_15587061     ZHar    C    T        1      2        2 
  23 chr23_15587061   Sample    C    T        0      0        2 
  23 chr23_15593818     AAsi    A    T        0      0        2 
  23 chr23_15593818     AKia    A    T        0      0        2 
  23 chr23_15593818     AOna    A    T        0      0        2 
  23 chr23_15593818     ASom    A    T        0      0        2 
  23 chr23_15593818     HCab    A    T        1      2        2 
  23 chr23_15593818     HPrz    A    T        1      2        2 
  23 chr23_15593818     ZBoe    A    T        0      0        2 
  23 chr23_15593818     ZGre    A    T        0      0        2 
  23 chr23_15593818     ZHar    A    T        0      0        2 
  23 chr23_15593818   Sample    A    T        0      0        2 
  23 chr23_15593861     AAsi    T    C        1      2        2 
  23 chr23_15593861     AKia    T    C        0      0        2 
  23 chr23_15593861     AOna    T    C        0      0        2 
  23 chr23_15593861     ASom    T    C      0.5      1        2 
  23 chr23_15593861     HCab    T    C        0      0        2 
  23 chr23_15593861     HPrz    T    C        0      0        2 
  23 chr23_15593861     ZBoe    T    C        0      0        2 
  23 chr23_15593861     ZGre    T    C        0      0        2 
  23 chr23_15593861     ZHar    T    C        0      0        2 
  23 chr23_15593861   Sample    T    C        0      0        2 
  23 chr23_15629032     AAsi    G    T        0      0        2 
  23 chr23_15629032     AKia    G    T        1      2        2 
  23 chr23_15629032     AOna    G    T        1      2        2 
  23 chr23_15629032     ASom    G    T        0      0        2 
  23 chr23_15629032     HCab    G    T        0      0        2 
  23 chr23_15629032     HPrz    G    T        0      0        2 
  23 chr23_15629032     ZBoe    G    T        0      0        2 
  23 chr23_15629032     ZGre    G    T        0      0        2 
  23 chr23_15629032     ZHar    G    T        0      0        2 
  23 chr23_15629032   Sample    G    T        0      0        2 
  23 chr23_15631106     AAsi    T    G        0      0        2 
  23 chr23_15631106     AKia    T    G        0      0        2 
  23 chr23_15631106     AOna    T    G        0      0        2 
  23 chr23_15631106     ASom    T    G        0      0        2 
  23 chr23_15631106     HCab    T    G        0      0        2 
  23 chr23_15631106     HPrz    T    G        0      0        2 
  23 chr23_15631106     ZBoe    T    G        1      2        2 
  23 chr23_15631106     ZGre    T    G        0      0        2 
  23 chr23_15631106     ZHar    T    G        0      0        2 
  23 chr23_15631106   Sample    T    G        0      0        2 
  23 chr23_15631488     AAsi    C    T        0      0        2 
  23 chr23_15631488     AKia    C    T        0      0        2 
  23 chr23_15631488     AOna    C    T        0      0        2 
  23 chr23_15631488     ASom    C    T        0      0        2 
  23 chr23_15631488     HCab    C    T        0      0        2 
  23 chr23_15631488     HPrz    C    T        0      0        2 
  23 chr23_15631488     ZBoe    C    T        1      2        2 
  23 chr23_15631488     ZGre    C    T        0      0        2 
  23 chr23_15631488     ZHar    C    T        1      2        2 
  23 chr23_15631488   Sample    C    T        0      0        2 
  23 chr23_15633178     AAsi    A    G        0      0        2 
  23 chr23_15633178     AKia    A    G        1      2        2 
  23 chr23_15633178     AOna    A    G        1      2        2 
  23 chr23_15633178     ASom    A    G        0      0        2 
  23 chr23_15633178     HCab    A    G        0      0        2 
  23 chr23_15633178     HPrz    A    G        0      0        2 
  23 chr23_15633178     ZBoe    A    G        0      0        2 
  23 chr23_15633178     ZGre    A    G        0      0        2 
  23 chr23_15633178     ZHar    A    G        0      0        2 
  23 chr23_15633178   Sample    A    G        0      0        2 
  23 chr23_15634737     AAsi    G    A        0      0        2 
  23 chr23_15634737     AKia    G    A        0      0        2 
  23 chr23_15634737     AOna    G    A        0      0        2 
  23 chr23_15634737     ASom    G    A        0      0        2 
  23 chr23_15634737     HCab    G    A        1      2        2 
  23 chr23_15634737     HPrz    G    A        1      2        2 
  23 chr23_15634737     ZBoe    G    A        0      0        2 
  23 chr23_15634737     ZGre    G    A        0      0        2 
  23 chr23_15634737     ZHar    G    A        0      0        2 
  23 chr23_15634737   Sample    G    A        0      0        2 
  23 chr23_15643047     AAsi    T    C        0      0        2 
  23 chr23_15643047     AKia    T    C        0      0        2 
  23 chr23_15643047     AOna    T    C        0      0        2 
  23 chr23_15643047     ASom    T    C        0      0        2 
  23 chr23_15643047     HCab    T    C        0      0        2 
  23 chr23_15643047     HPrz    T    C        0      0        2 
  23 chr23_15643047     ZBoe    T    C      0.5      1        2 
  23 chr23_15643047     ZGre    T    C        0      0        2 
  23 chr23_15643047     ZHar    T    C        0      0        2 
  23 chr23_15643047   Sample    T    C        0      0        2 
  23 chr23_15647972     AAsi    T    C        0      0        2 
  23 chr23_15647972     AKia    T    C        0      0        2 
  23 chr23_15647972     AOna    T    C        0      0        2 
  23 chr23_15647972     ASom    T    C        0      0        2 
  23 chr23_15647972     HCab    T    C        1      2        2 
  23 chr23_15647972     HPrz    T    C        1      2        2 
  23 chr23_15647972     ZBoe    T    C        0      0        2 
  23 chr23_15647972     ZGre    T    C        0      0        2 
  23 chr23_15647972     ZHar    T    C        0      0        2 
  23 chr23_15647972   Sample    T    C        0      0        2 
  23 chr23_15649875     AAsi    C    T        0      0        2 
  23 chr23_15649875     AKia    C    T        0      0        2 
  23 chr23_15649875     AOna    C    T        0      0        2 
  23 chr23_15649875     ASom    C    T        0      0        2 
  23 chr23_15649875     HCab    C    T        0      0        2 
  23 chr23_15649875     HPrz    C    T        0      0        2 
  23 chr23_15649875     ZBoe    C    T        0      0        2 
  23 chr23_15649875     ZGre    C    T        1      2        2 
  23 chr23_15649875     ZHar    C    T        0      0        2 
  23 chr23_15649875   Sample    C    T        0      0        2 
  23 chr23_15659131     AAsi    A    G        0      0        2 
  23 chr23_15659131     AKia    A    G        0      0        2 
  23 chr23_15659131     AOna    A    G        1      2        2 
  23 chr23_15659131     ASom    A    G        0      0        2 
  23 chr23_15659131     HCab    A    G        0      0        2 
  23 chr23_15659131     HPrz    A    G        0      0        2 
  23 chr23_15659131     ZBoe    A    G        0      0        2 
  23 chr23_15659131     ZGre    A    G        0      0        2 
  23 chr23_15659131     ZHar    A    G        0      0        2 
  23 chr23_15659131   Sample    A    G        0      0        2 
  23 chr23_15665308     AAsi    T    C        0      0        2 
  23 chr23_15665308     AKia    T    C        0      0        2 
  23 chr23_15665308     AOna    T    C        1      2        2 
  23 chr23_15665308     ASom    T    C        0      0        2 
  23 chr23_15665308     HCab    T    C        0      0        2 
  23 chr23_15665308     HPrz    T    C        0      0        2 
  23 chr23_15665308     ZBoe    T    C        0      0        2 
  23 chr23_15665308     ZGre    T    C        0      0        2 
  23 chr23_15665308     ZHar    T    C        0      0        2 
  23 chr23_15665308   Sample    T    C        0      0        2 
  23 chr23_15666427     AAsi    G    A        0      0        2 
  23 chr23_15666427     AKia    G    A        0      0        2 
  23 chr23_15666427     AOna    G    A        0      0        2 
  23 chr23_15666427     ASom    G    A        0      0        2 
  23 chr23_15666427     HCab    G    A        0      0        2 
  23 chr23_15666427     HPrz    G    A        0      0        2 
  23 chr23_15666427     ZBoe    G    A        0      0        2 
  23 chr23_15666427     ZGre    G    A      0.5      1        2 
  23 chr23_15666427     ZHar    G    A        0      0        2 
  23 chr23_15666427   Sample    G    A        0      0        2 
  23 chr23_15679583     AAsi    A    T        0      0        2 
  23 chr23_15679583     AKia    A    T        0      0        2 
  23 chr23_15679583     AOna    A    T        1      2        2 
  23 chr23_15679583     ASom    A    T        0      0        2 
  23 chr23_15679583     HCab    A    T        0      0        2 
  23 chr23_15679583     HPrz    A    T        0      0        2 
  23 chr23_15679583     ZBoe    A    T        0      0        2 
  23 chr23_15679583     ZGre    A    T        0      0        2 
  23 chr23_15679583     ZHar    A    T        0      0        2 
  23 chr23_15679583   Sample    A    T        0      0        2 
  23 chr23_15684253     AAsi    C    G        0      0        2 
  23 chr23_15684253     AKia    C    G        0      0        2 
  23 chr23_15684253     AOna    C    G        0      0        2 
  23 chr23_15684253     ASom    C    G        0      0        2 
  23 chr23_15684253     HCab    C    G        0      0        2 
  23 chr23_15684253     HPrz    C    G        0      0        2 
  23 chr23_15684253     ZBoe    C    G        0      0        2 
  23 chr23_15684253     ZGre    C    G        1      2        2 
  23 chr23_15684253     ZHar    C    G        0      0        2 
  23 chr23_15684253   Sample    C    G        0      0        2 
  23 chr23_15691426     AAsi    T    C        0      0        2 
  23 chr23_15691426     AKia    T    C        0      0        2 
  23 chr23_15691426     AOna    T    C        0      0        2 
  23 chr23_15691426     ASom    T    C        0      0        2 
  23 chr23_15691426     HCab    T    C        0      0        2 
  23 chr23_15691426     HPrz    T    C        0      0        2 
  23 chr23_15691426     ZBoe    T    C        1      2        2 
  23 chr23_15691426     ZGre    T    C        0      0        2 
  23 chr23_15691426     ZHar    T    C        0      0        2 
  23 chr23_15691426   Sample    T    C        0      0        2 
  23 chr23_15696298     AAsi    C    A        0      0        2 
  23 chr23_15696298     AKia    C    A        0      0        2 
  23 chr23_15696298     AOna    C    A        0      0        2 
  23 chr23_15696298     ASom    C    A        0      0        2 
  23 chr23_15696298     HCab    C    A        1      2        2 
  23 chr23_15696298     HPrz    C    A        1      2        2 
  23 chr23_15696298     ZBoe    C    A        0      0        2 
  23 chr23_15696298     ZGre    C    A        0      0        2 
  23 chr23_15696298     ZHar    C    A        0      0        2 
  23 chr23_15696298   Sample    C    A        0      0        2 
  23 chr23_15705469     AAsi    G    T        0      0        2 
  23 chr23_15705469     AKia    G    T        0      0        2 
  23 chr23_15705469     AOna    G    T        0      0        2 
  23 chr23_15705469     ASom    G    T        0      0        2 
  23 chr23_15705469     HCab    G    T        0      0        2 
  23 chr23_15705469     HPrz    G    T      0.5      1        2 
  23 chr23_15705469     ZBoe    G    T        0      0        2 
  23 chr23_15705469     ZGre    G    T        0      0        2 
  23 chr23_15705469     ZHar    G    T        0      0        2 
  23 chr23_15705469   Sample    G    T        0      0        2 
  23 chr23_15706687     AAsi    G    T        1      2        2 
  23 chr23_15706687     AKia    G    T        0      0        2 
  23 chr23_15706687     AOna    G    T        0      0        2 
  23 chr23_15706687     ASom    G    T        1      2        2 
  23 chr23_15706687     HCab    G    T        0      0        2 
  23 chr23_15706687     HPrz    G    T        0      0        2 
  23 chr23_15706687     ZBoe    G    T        0      0        2 
  23 chr23_15706687     ZGre    G    T        0      0        2 
  23 chr23_15706687     ZHar    G    T        0      0        2 
  23 chr23_15706687   Sample    G    T        1      2        2 
  23 chr23_15714105     AAsi    G    C        0      0        2 
  23 chr23_15714105     AKia    G    C        0      0        2 
  23 chr23_15714105     AOna    G    C        0      0        2 
  23 chr23_15714105     ASom    G    C        0      0        2 
  23 chr23_15714105     HCab    G    C        1      2        2 
  23 chr23_15714105     HPrz    G    C        1      2        2 
  23 chr23_15714105     ZBoe    G    C        0      0        2 
  23 chr23_15714105     ZGre    G    C        0      0        2 
  23 chr23_15714105     ZHar    G    C        0      0        2 
  23 chr23_15714105   Sample    G    C        0      0        2 
  23 chr23_15716701     AAsi    T    C        0      0        2 
  23 chr23_15716701     AKia    T    C        0      0        2 
  23 chr23_15716701     AOna    T    C        0      0        2 
  23 chr23_15716701     ASom    T    C        0      0        2 
  23 chr23_15716701     HCab    T    C        0      0        2 
  23 chr23_15716701     HPrz    T    C        0      0        2 
  23 chr23_15716701     ZBoe    T    C        0      0        2 
  23 chr23_15716701     ZGre    T    C        1      2        2 
  23 chr23_15716701     ZHar    T    C        0      0        2 
  23 chr23_15716701   Sample    T    C        0      0        2 
  23 chr23_15722256     AAsi    A    G        0      0        2 
  23 chr23_15722256     AKia    A    G        0      0        2 
  23 chr23_15722256     AOna    A    G        0      0        2 
  23 chr23_15722256     ASom    A    G        0      0        2 
  23 chr23_15722256     HCab    A    G        1      2        2 
  23 chr23_15722256     HPrz    A    G        1      2        2 
  23 chr23_15722256     ZBoe    A    G        0      0        2 
  23 chr23_15722256     ZGre    A    G        0      0        2 
  23 chr23_15722256     ZHar    A    G        0      0        2 
  23 chr23_15722256   Sample    A    G        0      0        2 
  23 chr23_15726755     AAsi    T    C        0      0        2 
  23 chr23_15726755     AKia    T    C        0      0        2 
  23 chr23_15726755     AOna    T    C        0      0        2 
  23 chr23_15726755     ASom    T    C      0.5      1        2 
  23 chr23_15726755     HCab    T    C        0      0        2 
  23 chr23_15726755     HPrz    T    C        0      0        2 
  23 chr23_15726755     ZBoe    T    C        0      0        2 
  23 chr23_15726755     ZGre    T    C        0      0        2 
  23 chr23_15726755     ZHar    T    C        0      0        2 
  23 chr23_15726755   Sample    T    C        0      0        2 
  23 chr23_15753310     AAsi    T    C      0.5      1        2 
  23 chr23_15753310     AKia    T    C        0      0        2 
  23 chr23_15753310     AOna    T    C        0      0        2 
  23 chr23_15753310     ASom    T    C        0      0        2 
  23 chr23_15753310     HCab    T    C        0      0        2 
  23 chr23_15753310     HPrz    T    C        0      0        2 
  23 chr23_15753310     ZBoe    T    C        0      0        2 
  23 chr23_15753310     ZGre    T    C        0      0        2 
  23 chr23_15753310     ZHar    T    C        0      0        2 
  23 chr23_15753310   Sample    T    C        0      0        2 
  23 chr23_15753483     AAsi    A    C        0      0        2 
  23 chr23_15753483     AKia    A    C        0      0        2 
  23 chr23_15753483     AOna    A    C        0      0        2 
  23 chr23_15753483     ASom    A    C        0      0        2 
  23 chr23_15753483     HCab    A    C        0      0        2 
  23 chr23_15753483     HPrz    A    C        0      0        2 
  23 chr23_15753483     ZBoe    A    C        0      0        2 
  23 chr23_15753483     ZGre    A    C        1      2        2 
  23 chr23_15753483     ZHar    A    C        0      0        2 
  23 chr23_15753483   Sample    A    C        0      0        2 
  23 chr23_15756345     AAsi    A    G        0      0        2 
  23 chr23_15756345     AKia    A    G        0      0        2 
  23 chr23_15756345     AOna    A    G        0      0        2 
  23 chr23_15756345     ASom    A    G        1      2        2 
  23 chr23_15756345     HCab    A    G        0      0        2 
  23 chr23_15756345     HPrz    A    G        0      0        2 
  23 chr23_15756345     ZBoe    A    G        0      0        2 
  23 chr23_15756345     ZGre    A    G        0      0        2 
  23 chr23_15756345     ZHar    A    G        0      0        2 
  23 chr23_15756345   Sample    A    G        0      0        2 
  23 chr23_15757407     AAsi    T    C        1      2        2 
  23 chr23_15757407     AKia    T    C        0      0        2 
  23 chr23_15757407     AOna    T    C        0      0        2 
  23 chr23_15757407     ASom    T    C        1      2        2 
  23 chr23_15757407     HCab    T    C        1      2        2 
  23 chr23_15757407     HPrz    T    C        1      2        2 
  23 chr23_15757407     ZBoe    T    C        0      0        2 
  23 chr23_15757407     ZGre    T    C        0      0        2 
  23 chr23_15757407     ZHar    T    C        0      0        2 
  23 chr23_15757407   Sample    T    C        1      2        2 
  23 chr23_15757711     AAsi    A    G        0      0        2 
  23 chr23_15757711     AKia    A    G        0      0        2 
  23 chr23_15757711     AOna    A    G        0      0        2 
  23 chr23_15757711     ASom    A    G        0      0        2 
  23 chr23_15757711     HCab    A    G        0      0        2 
  23 chr23_15757711     HPrz    A    G        0      0        2 
  23 chr23_15757711     ZBoe    A    G        0      0        2 
  23 chr23_15757711     ZGre    A    G        1      2        2 
  23 chr23_15757711     ZHar    A    G        0      0        2 
  23 chr23_15757711   Sample    A    G        0      0        2 
  23 chr23_15758329     AAsi    C    G        0      0        2 
  23 chr23_15758329     AKia    C    G        0      0        2 
  23 chr23_15758329     AOna    C    G        0      0        2 
  23 chr23_15758329     ASom    C    G        0      0        2 
  23 chr23_15758329     HCab    C    G        0      0        2 
  23 chr23_15758329     HPrz    C    G      0.5      1        2 
  23 chr23_15758329     ZBoe    C    G        0      0        2 
  23 chr23_15758329     ZGre    C    G        0      0        2 
  23 chr23_15758329     ZHar    C    G        0      0        2 
  23 chr23_15758329   Sample    C    G        0      0        2 
  23 chr23_15775561     AAsi    T    G        0      0        2 
  23 chr23_15775561     AKia    T    G        0      0        2 
  23 chr23_15775561     AOna    T    G        0      0        2 
  23 chr23_15775561     ASom    T    G        0      0        2 
  23 chr23_15775561     HCab    T    G        0      0        2 
  23 chr23_15775561     HPrz    T    G        0      0        2 
  23 chr23_15775561     ZBoe    T    G      0.5      1        2 
  23 chr23_15775561     ZGre    T    G        0      0        2 
  23 chr23_15775561     ZHar    T    G        0      0        2 
  23 chr23_15775561   Sample    T    G        0      0        2 
  23 chr23_15785824     AAsi    G    A        0      0        2 
  23 chr23_15785824     AKia    G    A        0      0        2 
  23 chr23_15785824     AOna    G    A        0      0        2 
  23 chr23_15785824     ASom    G    A        0      0        2 
  23 chr23_15785824     HCab    G    A        0      0        2 
  23 chr23_15785824     HPrz    G    A        0      0        2 
  23 chr23_15785824     ZBoe    G    A      0.5      1        2 
  23 chr23_15785824     ZGre    G    A        0      0        2 
  23 chr23_15785824     ZHar    G    A        0      0        2 
  23 chr23_15785824   Sample    G    A        0      0        2 
  23 chr23_15788538     AAsi    G    A        0      0        2 
  23 chr23_15788538     AKia    G    A        0      0        2 
  23 chr23_15788538     AOna    G    A        0      0        2 
  23 chr23_15788538     ASom    G    A        0      0        2 
  23 chr23_15788538     HCab    G    A        0      0        2 
  23 chr23_15788538     HPrz    G    A        0      0        2 
  23 chr23_15788538     ZBoe    G    A        0      0        2 
  23 chr23_15788538     ZGre    G    A      0.5      1        2 
  23 chr23_15788538     ZHar    G    A        0      0        2 
  23 chr23_15788538   Sample    G    A        0      0        2 
  23 chr23_15792079     AAsi    T    A        0      0        2 
  23 chr23_15792079     AKia    T    A      0.5      1        2 
  23 chr23_15792079     AOna    T    A        1      2        2 
  23 chr23_15792079     ASom    T    A        0      0        2 
  23 chr23_15792079     HCab    T    A        1      2        2 
  23 chr23_15792079     HPrz    T    A        1      2        2 
  23 chr23_15792079     ZBoe    T    A        0      0        2 
  23 chr23_15792079     ZGre    T    A        0      0        2 
  23 chr23_15792079     ZHar    T    A        0      0        2 
  23 chr23_15792079   Sample    T    A        0      0        2 
  23 chr23_15801238     AAsi    G    A        0      0        2 
  23 chr23_15801238     AKia    G    A        0      0        2 
  23 chr23_15801238     AOna    G    A        0      0        2 
  23 chr23_15801238     ASom    G    A        0      0        2 
  23 chr23_15801238     HCab    G    A        0      0        2 
  23 chr23_15801238     HPrz    G    A        0      0        2 
  23 chr23_15801238     ZBoe    G    A        0      0        2 
  23 chr23_15801238     ZGre    G    A        0      0        2 
  23 chr23_15801238     ZHar    G    A        1      2        2 
  23 chr23_15801238   Sample    G    A        0      0        2 
  23 chr23_15802462     AAsi    A    G        0      0        2 
  23 chr23_15802462     AKia    A    G        0      0        2 
  23 chr23_15802462     AOna    A    G        0      0        2 
  23 chr23_15802462     ASom    A    G        0      0        2 
  23 chr23_15802462     HCab    A    G        0      0        2 
  23 chr23_15802462     HPrz    A    G        0      0        2 
  23 chr23_15802462     ZBoe    A    G        0      0        2 
  23 chr23_15802462     ZGre    A    G        0      0        2 
  23 chr23_15802462     ZHar    A    G        1      2        2 
  23 chr23_15802462   Sample    A    G        0      0        2 
  23 chr23_15813350     AAsi    T    C        0      0        2 
  23 chr23_15813350     AKia    T    C        0      0        2 
  23 chr23_15813350     AOna    T    C        0      0        2 
  23 chr23_15813350     ASom    T    C        0      0        2 
  23 chr23_15813350     HCab    T    C        0      0        2 
  23 chr23_15813350     HPrz    T    C        0      0        2 
  23 chr23_15813350     ZBoe    T    C        0      0        2 
  23 chr23_15813350     ZGre    T    C      0.5      1        2 
  23 chr23_15813350     ZHar    T    C        0      0        2 
  23 chr23_15813350   Sample    T    C        0      0        2 
  23 chr23_15813605     AAsi    T    C        0      0        2 
  23 chr23_15813605     AKia    T    C        0      0        2 
  23 chr23_15813605     AOna    T    C        0      0        2 
  23 chr23_15813605     ASom    T    C        0      0        2 
  23 chr23_15813605     HCab    T    C        0      0        2 
  23 chr23_15813605     HPrz    T    C        0      0        2 
  23 chr23_15813605     ZBoe    T    C        0      0        2 
  23 chr23_15813605     ZGre    T    C      0.5      1        2 
  23 chr23_15813605     ZHar    T    C        0      0        2 
  23 chr23_15813605   Sample    T    C        0      0        2 
  23 chr23_15821101     AAsi    C    T        1      2        2 
  23 chr23_15821101     AKia    C    T        0      0        2 
  23 chr23_15821101     AOna    C    T        0      0        2 
  23 chr23_15821101     ASom    C    T        1      2        2 
  23 chr23_15821101     HCab    C    T        0      0        2 
  23 chr23_15821101     HPrz    C    T        0      0        2 
  23 chr23_15821101     ZBoe    C    T        0      0        2 
  23 chr23_15821101     ZGre    C    T        0      0        2 
  23 chr23_15821101     ZHar    C    T        0      0        2 
  23 chr23_15821101   Sample    C    T        1      2        2 
  23 chr23_15827591     AAsi    G    A        0      0        2 
  23 chr23_15827591     AKia    G    A        0      0        2 
  23 chr23_15827591     AOna    G    A        0      0        2 
  23 chr23_15827591     ASom    G    A        0      0        2 
  23 chr23_15827591     HCab    G    A        1      2        2 
  23 chr23_15827591     HPrz    G    A        1      2        2 
  23 chr23_15827591     ZBoe    G    A        0      0        2 
  23 chr23_15827591     ZGre    G    A        0      0        2 
  23 chr23_15827591     ZHar    G    A        0      0        2 
  23 chr23_15827591   Sample    G    A        0      0        2 
  23 chr23_15830261     AAsi    C    A        0      0        2 
  23 chr23_15830261     AKia    C    A        0      0        2 
  23 chr23_15830261     AOna    C    A        1      2        2 
  23 chr23_15830261     ASom    C    A        0      0        2 
  23 chr23_15830261     HCab    C    A        0      0        2 
  23 chr23_15830261     HPrz    C    A        0      0        2 
  23 chr23_15830261     ZBoe    C    A        0      0        2 
  23 chr23_15830261     ZGre    C    A        0      0        2 
  23 chr23_15830261     ZHar    C    A        0      0        2 
  23 chr23_15830261   Sample    C    A        0      0        2 
  23 chr23_15837429     AAsi    G    C        0      0        2 
  23 chr23_15837429     AKia    G    C        1      2        2 
  23 chr23_15837429     AOna    G    C        1      2        2 
  23 chr23_15837429     ASom    G    C        0      0        2 
  23 chr23_15837429     HCab    G    C        0      0        2 
  23 chr23_15837429     HPrz    G    C        0      0        2 
  23 chr23_15837429     ZBoe    G    C        0      0        2 
  23 chr23_15837429     ZGre    G    C        0      0        2 
  23 chr23_15837429     ZHar    G    C        0      0        2 
  23 chr23_15837429   Sample    G    C        0      0        2 
  23 chr23_15837945     AAsi    A    G        0      0        2 
  23 chr23_15837945     AKia    A    G        0      0        2 
  23 chr23_15837945     AOna    A    G        0      0        2 
  23 chr23_15837945     ASom    A    G        0      0        2 
  23 chr23_15837945     HCab    A    G        0      0        2 
  23 chr23_15837945     HPrz    A    G        0      0        2 
  23 chr23_15837945     ZBoe    A    G        0      0        2 
  23 chr23_15837945     ZGre    A    G        1      2        2 
  23 chr23_15837945     ZHar    A    G        0      0        2 
  23 chr23_15837945   Sample    A    G        0      0        2 
  23 chr23_15838181     AAsi    A    C        0      0        2 
  23 chr23_15838181     AKia    A    C        1      2        2 
  23 chr23_15838181     AOna    A    C        1      2        2 
  23 chr23_15838181     ASom    A    C        0      0        2 
  23 chr23_15838181     HCab    A    C        0      0        2 
  23 chr23_15838181     HPrz    A    C        0      0        2 
  23 chr23_15838181     ZBoe    A    C        0      0        2 
  23 chr23_15838181     ZGre    A    C        0      0        2 
  23 chr23_15838181     ZHar    A    C        0      0        2 
  23 chr23_15838181   Sample    A    C        0      0        2 
  23 chr23_15843965     AAsi    T    C        0      0        2 
  23 chr23_15843965     AKia    T    C        0      0        2 
  23 chr23_15843965     AOna    T    C        0      0        2 
  23 chr23_15843965     ASom    T    C        0      0        2 
  23 chr23_15843965     HCab    T    C        0      0        2 
  23 chr23_15843965     HPrz    T    C        0      0        2 
  23 chr23_15843965     ZBoe    T    C        0      0        2 
  23 chr23_15843965     ZGre    T    C        0      0        2 
  23 chr23_15843965     ZHar    T    C        1      2        2 
  23 chr23_15843965   Sample    T    C        0      0        2 
  23 chr23_15844772     AAsi    A    C        0      0        2 
  23 chr23_15844772     AKia    A    C        0      0        2 
  23 chr23_15844772     AOna    A    C        0      0        2 
  23 chr23_15844772     ASom    A    C        0      0        2 
  23 chr23_15844772     HCab    A    C        0      0        2 
  23 chr23_15844772     HPrz    A    C        0      0        2 
  23 chr23_15844772     ZBoe    A    C        0      0        2 
  23 chr23_15844772     ZGre    A    C        0      0        2 
  23 chr23_15844772     ZHar    A    C      0.5      1        2 
  23 chr23_15844772   Sample    A    C        0      0        2 
  23 chr23_15847297     AAsi    A    G        0      0        2 
  23 chr23_15847297     AKia    A    G        0      0        2 
  23 chr23_15847297     AOna    A    G        0      0        2 
  23 chr23_15847297     ASom    A    G        0      0        2 
  23 chr23_15847297     HCab    A    G        0      0        2 
  23 chr23_15847297     HPrz    A    G        0      0        2 
  23 chr23_15847297     ZBoe    A    G        0      0        2 
  23 chr23_15847297     ZGre    A    G      0.5      1        2 
  23 chr23_15847297     ZHar    A    G        0      0        2 
  23 chr23_15847297   Sample    A    G        0      0        2 
  23 chr23_15850604     AAsi    C    T        0      0        2 
  23 chr23_15850604     AKia    C    T        0      0        2 
  23 chr23_15850604     AOna    C    T        0      0        2 
  23 chr23_15850604     ASom    C    T      0.5      1        2 
  23 chr23_15850604     HCab    C    T        0      0        2 
  23 chr23_15850604     HPrz    C    T        0      0        2 
  23 chr23_15850604     ZBoe    C    T        0      0        2 
  23 chr23_15850604     ZGre    C    T        0      0        2 
  23 chr23_15850604     ZHar    C    T        0      0        2 
  23 chr23_15850604   Sample    C    T        0      0        2 
  23 chr23_15850608     AAsi    C    T        0      0        2 
  23 chr23_15850608     AKia    C    T        0      0        2 
  23 chr23_15850608     AOna    C    T        0      0        2 
  23 chr23_15850608     ASom    C    T        0      0        2 
  23 chr23_15850608     HCab    C    T        0      0        2 
  23 chr23_15850608     HPrz    C    T        0      0        2 
  23 chr23_15850608     ZBoe    C    T        0      0        2 
  23 chr23_15850608     ZGre    C    T      0.5      1        2 
  23 chr23_15850608     ZHar    C    T        0      0        2 
  23 chr23_15850608   Sample    C    T        0      0        2 
  23 chr23_15855841     AAsi    A    G        0      0        2 
  23 chr23_15855841     AKia    A    G        1      2        2 
  23 chr23_15855841     AOna    A    G        1      2        2 
  23 chr23_15855841     ASom    A    G        0      0        2 
  23 chr23_15855841     HCab    A    G        1      2        2 
  23 chr23_15855841     HPrz    A    G        1      2        2 
  23 chr23_15855841     ZBoe    A    G        0      0        2 
  23 chr23_15855841     ZGre    A    G        0      0        2 
  23 chr23_15855841     ZHar    A    G        0      0        2 
  23 chr23_15855841   Sample    A    G        0      0        2 
  23 chr23_15872472     AAsi    T    C        0      0        2 
  23 chr23_15872472     AKia    T    C        0      0        2 
  23 chr23_15872472     AOna    T    C        0      0        2 
  23 chr23_15872472     ASom    T    C        0      0        2 
  23 chr23_15872472     HCab    T    C        1      2        2 
  23 chr23_15872472     HPrz    T    C        1      2        2 
  23 chr23_15872472     ZBoe    T    C        0      0        2 
  23 chr23_15872472     ZGre    T    C        0      0        2 
  23 chr23_15872472     ZHar    T    C        0      0        2 
  23 chr23_15872472   Sample    T    C        0      0        2 
  23 chr23_15894256     AAsi    T    C        0      0        2 
  23 chr23_15894256     AKia    T    C      0.5      1        2 
  23 chr23_15894256     AOna    T    C        0      0        2 
  23 chr23_15894256     ASom    T    C        0      0        2 
  23 chr23_15894256     HCab    T    C        0      0        2 
  23 chr23_15894256     HPrz    T    C        0      0        2 
  23 chr23_15894256     ZBoe    T    C        0      0        2 
  23 chr23_15894256     ZGre    T    C        0      0        2 
  23 chr23_15894256     ZHar    T    C        0      0        2 
  23 chr23_15894256   Sample    T    C        0      0        2 
  23 chr23_15895111     AAsi    T    C        0      0        2 
  23 chr23_15895111     AKia    T    C      0.5      1        2 
  23 chr23_15895111     AOna    T    C        0      0        2 
  23 chr23_15895111     ASom    T    C        0      0        2 
  23 chr23_15895111     HCab    T    C        0      0        2 
  23 chr23_15895111     HPrz    T    C        0      0        2 
  23 chr23_15895111     ZBoe    T    C        0      0        2 
  23 chr23_15895111     ZGre    T    C        0      0        2 
  23 chr23_15895111     ZHar    T    C        0      0        2 
  23 chr23_15895111   Sample    T    C        0      0        2 
  23 chr23_15903877     AAsi    A    G        0      0        2 
  23 chr23_15903877     AKia    A    G        0      0        2 
  23 chr23_15903877     AOna    A    G        0      0        2 
  23 chr23_15903877     ASom    A    G        0      0        2 
  23 chr23_15903877     HCab    A    G        0      0        2 
  23 chr23_15903877     HPrz    A    G        0      0        2 
  23 chr23_15903877     ZBoe    A    G        0      0        2 
  23 chr23_15903877     ZGre    A    G        0      0        2 
  23 chr23_15903877     ZHar    A    G      0.5      1        2 
  23 chr23_15903877   Sample    A    G        0      0        2 
  23 chr23_15906443     AAsi    C    T        0      0        2 
  23 chr23_15906443     AKia    C    T        0      0        2 
  23 chr23_15906443     AOna    C    T        0      0        2 
  23 chr23_15906443     ASom    C    T        0      0        2 
  23 chr23_15906443     HCab    C    T        0      0        2 
  23 chr23_15906443     HPrz    C    T        0      0        2 
  23 chr23_15906443     ZBoe    C    T        0      0        2 
  23 chr23_15906443     ZGre    C    T        0      0        2 
  23 chr23_15906443     ZHar    C    T      0.5      1        2 
  23 chr23_15906443   Sample    C    T        0      0        2 
  23 chr23_15908094     AAsi    A    G        0      0        2 
  23 chr23_15908094     AKia    A    G        0      0        2 
  23 chr23_15908094     AOna    A    G        0      0        2 
  23 chr23_15908094     ASom    A    G        0      0        2 
  23 chr23_15908094     HCab    A    G      0.5      1        2 
  23 chr23_15908094     HPrz    A    G        0      0        2 
  23 chr23_15908094     ZBoe    A    G        0      0        2 
  23 chr23_15908094     ZGre    A    G        0      0        2 
  23 chr23_15908094     ZHar    A    G        0      0        2 
  23 chr23_15908094   Sample    A    G        0      0        2 
  23 chr23_15921678     AAsi    T    C        0      0        2 
  23 chr23_15921678     AKia    T    C        0      0        2 
  23 chr23_15921678     AOna    T    C        0      0        2 
  23 chr23_15921678     ASom    T    C        0      0        2 
  23 chr23_15921678     HCab    T    C        1      2        2 
  23 chr23_15921678     HPrz    T    C        1      2        2 
  23 chr23_15921678     ZBoe    T    C        0      0        2 
  23 chr23_15921678     ZGre    T    C        0      0        2 
  23 chr23_15921678     ZHar    T    C        0      0        2 
  23 chr23_15921678   Sample    T    C        0      0        2 
  23 chr23_15922176     AAsi    G    A        0      0        2 
  23 chr23_15922176     AKia    G    A        0      0        2 
  23 chr23_15922176     AOna    G    A        0      0        2 
  23 chr23_15922176     ASom    G    A        0      0        2 
  23 chr23_15922176     HCab    G    A        0      0        2 
  23 chr23_15922176     HPrz    G    A        0      0        2 
  23 chr23_15922176     ZBoe    G    A      0.5      1        2 
  23 chr23_15922176     ZGre    G    A        0      0        2 
  23 chr23_15922176     ZHar    G    A        0      0        2 
  23 chr23_15922176   Sample    G    A        0      0        2 
  23 chr23_15923344     AAsi    T    C        0      0        2 
  23 chr23_15923344     AKia    T    C        0      0        2 
  23 chr23_15923344     AOna    T    C        0      0        2 
  23 chr23_15923344     ASom    T    C        0      0        2 
  23 chr23_15923344     HCab    T    C        0      0        2 
  23 chr23_15923344     HPrz    T    C        0      0        2 
  23 chr23_15923344     ZBoe    T    C        1      2        2 
  23 chr23_15923344     ZGre    T    C        0      0        2 
  23 chr23_15923344     ZHar    T    C        0      0        2 
  23 chr23_15923344   Sample    T    C        0      0        2 
  23 chr23_15945086     AAsi    C    T        0      0        2 
  23 chr23_15945086     AKia    C    T        0      0        2 
  23 chr23_15945086     AOna    C    T        0      0        2 
  23 chr23_15945086     ASom    C    T        0      0        2 
  23 chr23_15945086     HCab    C    T        0      0        2 
  23 chr23_15945086     HPrz    C    T        0      0        2 
  23 chr23_15945086     ZBoe    C    T        0      0        2 
  23 chr23_15945086     ZGre    C    T        0      0        2 
  23 chr23_15945086     ZHar    C    T      0.5      1        2 
  23 chr23_15945086   Sample    C    T        0      0        2 
  23 chr23_15946653     AAsi    C    T        0      0        2 
  23 chr23_15946653     AKia    C    T        0      0        2 
  23 chr23_15946653     AOna    C    T        0      0        2 
  23 chr23_15946653     ASom    C    T        0      0        2 
  23 chr23_15946653     HCab    C    T        0      0        2 
  23 chr23_15946653     HPrz    C    T        0      0        2 
  23 chr23_15946653     ZBoe    C    T        0      0        2 
  23 chr23_15946653     ZGre    C    T        0      0        2 
  23 chr23_15946653     ZHar    C    T        1      2        2 
  23 chr23_15946653   Sample    C    T        0      0        2 
  23 chr23_15947294     AAsi    T    C        0      0        2 
  23 chr23_15947294     AKia    T    C        1      2        2 
  23 chr23_15947294     AOna    T    C        1      2        2 
  23 chr23_15947294     ASom    T    C        0      0        2 
  23 chr23_15947294     HCab    T    C        0      0        2 
  23 chr23_15947294     HPrz    T    C        0      0        2 
  23 chr23_15947294     ZBoe    T    C        0      0        2 
  23 chr23_15947294     ZGre    T    C        0      0        2 
  23 chr23_15947294     ZHar    T    C        0      0        2 
  23 chr23_15947294   Sample    T    C        0      0        2 
  23 chr23_15947507     AAsi    C    T        0      0        2 
  23 chr23_15947507     AKia    C    T        0      0        2 
  23 chr23_15947507     AOna    C    T        0      0        2 
  23 chr23_15947507     ASom    C    T        0      0        2 
  23 chr23_15947507     HCab    C    T        1      2        2 
  23 chr23_15947507     HPrz    C    T        1      2        2 
  23 chr23_15947507     ZBoe    C    T        0      0        2 
  23 chr23_15947507     ZGre    C    T        0      0        2 
  23 chr23_15947507     ZHar    C    T        0      0        2 
  23 chr23_15947507   Sample    C    T        0      0        2 
  23 chr23_15951588     AAsi    T    C        0      0        2 
  23 chr23_15951588     AKia    T    C        0      0        2 
  23 chr23_15951588     AOna    T    C        0      0        2 
  23 chr23_15951588     ASom    T    C        0      0        2 
  23 chr23_15951588     HCab    T    C        1      2        2 
  23 chr23_15951588     HPrz    T    C        1      2        2 
  23 chr23_15951588     ZBoe    T    C        0      0        2 
  23 chr23_15951588     ZGre    T    C        0      0        2 
  23 chr23_15951588     ZHar    T    C        0      0        2 
  23 chr23_15951588   Sample    T    C        0      0        2 
  23 chr23_15967315     AAsi    C    T        0      0        2 
  23 chr23_15967315     AKia    C    T        0      0        2 
  23 chr23_15967315     AOna    C    T        0      0        2 
  23 chr23_15967315     ASom    C    T        0      0        2 
  23 chr23_15967315     HCab    C    T        1      2        2 
  23 chr23_15967315     HPrz    C    T        1      2        2 
  23 chr23_15967315     ZBoe    C    T        0      0        2 
  23 chr23_15967315     ZGre    C    T        0      0        2 
  23 chr23_15967315     ZHar    C    T        0      0        2 
  23 chr23_15967315   Sample    C    T        0      0        2 
  23 chr23_15968692     AAsi    C    T        0      0        2 
  23 chr23_15968692     AKia    C    T        0      0        2 
  23 chr23_15968692     AOna    C    T        0      0        2 
  23 chr23_15968692     ASom    C    T        0      0        2 
  23 chr23_15968692     HCab    C    T        1      2        2 
  23 chr23_15968692     HPrz    C    T        1      2        2 
  23 chr23_15968692     ZBoe    C    T        0      0        2 
  23 chr23_15968692     ZGre    C    T        0      0        2 
  23 chr23_15968692     ZHar    C    T        0      0        2 
  23 chr23_15968692   Sample    C    T        0      0        2 
  23 chr23_15975350     AAsi    C    T        0      0        2 
  23 chr23_15975350     AKia    C    T        1      2        2 
  23 chr23_15975350     AOna    C    T        1      2        2 
  23 chr23_15975350     ASom    C    T        0      0        2 
  23 chr23_15975350     HCab    C    T        0      0        2 
  23 chr23_15975350     HPrz    C    T        0      0        2 
  23 chr23_15975350     ZBoe    C    T        0      0        2 
  23 chr23_15975350     ZGre    C    T        0      0        2 
  23 chr23_15975350     ZHar    C    T        0      0        2 
  23 chr23_15975350   Sample    C    T        0      0        2 
  23 chr23_15983344     AAsi    C    T        0      0        2 
  23 chr23_15983344     AKia    C    T        0      0        2 
  23 chr23_15983344     AOna    C    T        0      0        2 
  23 chr23_15983344     ASom    C    T      0.5      1        2 
  23 chr23_15983344     HCab    C    T        0      0        2 
  23 chr23_15983344     HPrz    C    T        0      0        2 
  23 chr23_15983344     ZBoe    C    T        0      0        2 
  23 chr23_15983344     ZGre    C    T        0      0        2 
  23 chr23_15983344     ZHar    C    T        0      0        2 
  23 chr23_15983344   Sample    C    T        0      0        2 
  23 chr23_15984019     AAsi    T    C        0      0        2 
  23 chr23_15984019     AKia    T    C        0      0        2 
  23 chr23_15984019     AOna    T    C        0      0        2 
  23 chr23_15984019     ASom    T    C        0      0        2 
  23 chr23_15984019     HCab    T    C        0      0        2 
  23 chr23_15984019     HPrz    T    C        0      0        2 
  23 chr23_15984019     ZBoe    T    C      0.5      1        2 
  23 chr23_15984019     ZGre    T    C        0      0        2 
  23 chr23_15984019     ZHar    T    C        0      0        2 
  23 chr23_15984019   Sample    T    C        0      0        2 
  23 chr23_15992047     AAsi    T    G        0      0        2 
  23 chr23_15992047     AKia    T    G      0.5      1        2 
  23 chr23_15992047     AOna    T    G        0      0        2 
  23 chr23_15992047     ASom    T    G        0      0        2 
  23 chr23_15992047     HCab    T    G        0      0        2 
  23 chr23_15992047     HPrz    T    G        0      0        2 
  23 chr23_15992047     ZBoe    T    G        0      0        2 
  23 chr23_15992047     ZGre    T    G        0      0        2 
  23 chr23_15992047     ZHar    T    G        0      0        2 
  23 chr23_15992047   Sample    T    G        0      0        2 
  23 chr23_16000424     AAsi    T    C        0      0        2 
  23 chr23_16000424     AKia    T    C      0.5      1        2 
  23 chr23_16000424     AOna    T    C        1      2        2 
  23 chr23_16000424     ASom    T    C        0      0        2 
  23 chr23_16000424     HCab    T    C        0      0        2 
  23 chr23_16000424     HPrz    T    C        0      0        2 
  23 chr23_16000424     ZBoe    T    C        0      0        2 
  23 chr23_16000424     ZGre    T    C        0      0        2 
  23 chr23_16000424     ZHar    T    C        0      0        2 
  23 chr23_16000424   Sample    T    C        0      0        2 
  23 chr23_16002526     AAsi    T    C        0      0        2 
  23 chr23_16002526     AKia    T    C        0      0        2 
  23 chr23_16002526     AOna    T    C        0      0        2 
  23 chr23_16002526     ASom    T    C      0.5      1        2 
  23 chr23_16002526     HCab    T    C        0      0        2 
  23 chr23_16002526     HPrz    T    C        0      0        2 
  23 chr23_16002526     ZBoe    T    C        0      0        2 
  23 chr23_16002526     ZGre    T    C        0      0        2 
  23 chr23_16002526     ZHar    T    C        0      0        2 
  23 chr23_16002526   Sample    T    C        0      0        2 
  23 chr23_16005578     AAsi    A    C        0      0        2 
  23 chr23_16005578     AKia    A    C        0      0        2 
  23 chr23_16005578     AOna    A    C        0      0        2 
  23 chr23_16005578     ASom    A    C        0      0        2 
  23 chr23_16005578     HCab    A    C        0      0        2 
  23 chr23_16005578     HPrz    A    C        0      0        2 
  23 chr23_16005578     ZBoe    A    C      0.5      1        2 
  23 chr23_16005578     ZGre    A    C        0      0        2 
  23 chr23_16005578     ZHar    A    C        0      0        2 
  23 chr23_16005578   Sample    A    C        0      0        2 
  23 chr23_16010255     AAsi    G    A        0      0        2 
  23 chr23_16010255     AKia    G    A        0      0        2 
  23 chr23_16010255     AOna    G    A        0      0        2 
  23 chr23_16010255     ASom    G    A        0      0        2 
  23 chr23_16010255     HCab    G    A        1      2        2 
  23 chr23_16010255     HPrz    G    A        1      2        2 
  23 chr23_16010255     ZBoe    G    A        0      0        2 
  23 chr23_16010255     ZGre    G    A        0      0        2 
  23 chr23_16010255     ZHar    G    A        0      0        2 
  23 chr23_16010255   Sample    G    A        0      0        2 
  23 chr23_16011196     AAsi    T    C      0.5      1        2 
  23 chr23_16011196     AKia    T    C        0      0        2 
  23 chr23_16011196     AOna    T    C        0      0        2 
  23 chr23_16011196     ASom    T    C        0      0        2 
  23 chr23_16011196     HCab    T    C        0      0        2 
  23 chr23_16011196     HPrz    T    C        0      0        2 
  23 chr23_16011196     ZBoe    T    C        0      0        2 
  23 chr23_16011196     ZGre    T    C        0      0        2 
  23 chr23_16011196     ZHar    T    C        0      0        2 
  23 chr23_16011196   Sample    T    C        1      2        2 
  23 chr23_16014871     AAsi    C    T        0      0        2 
  23 chr23_16014871     AKia    C    T        0      0        2 
  23 chr23_16014871     AOna    C    T        0      0        2 
  23 chr23_16014871     ASom    C    T        0      0        2 
  23 chr23_16014871     HCab    C    T      0.5      1        2 
  23 chr23_16014871     HPrz    C    T        0      0        2 
  23 chr23_16014871     ZBoe    C    T        0      0        2 
  23 chr23_16014871     ZGre    C    T        0      0        2 
  23 chr23_16014871     ZHar    C    T        0      0        2 
  23 chr23_16014871   Sample    C    T        0      0        2 
  23 chr23_16017727     AAsi    C    T        0      0        2 
  23 chr23_16017727     AKia    C    T        0      0        2 
  23 chr23_16017727     AOna    C    T        0      0        2 
  23 chr23_16017727     ASom    C    T        0      0        2 
  23 chr23_16017727     HCab    C    T        1      2        2 
  23 chr23_16017727     HPrz    C    T        1      2        2 
  23 chr23_16017727     ZBoe    C    T        0      0        2 
  23 chr23_16017727     ZGre    C    T        0      0        2 
  23 chr23_16017727     ZHar    C    T        0      0        2 
  23 chr23_16017727   Sample    C    T        0      0        2 
  23 chr23_16018869     AAsi    A    G        0      0        2 
  23 chr23_16018869     AKia    A    G        0      0        2 
  23 chr23_16018869     AOna    A    G        0      0        2 
  23 chr23_16018869     ASom    A    G        0      0        2 
  23 chr23_16018869     HCab    A    G        0      0        2 
  23 chr23_16018869     HPrz    A    G        0      0        2 
  23 chr23_16018869     ZBoe    A    G        0      0        2 
  23 chr23_16018869     ZGre    A    G        1      2        2 
  23 chr23_16018869     ZHar    A    G        0      0        2 
  23 chr23_16018869   Sample    A    G        0      0        2 
  23 chr23_16018959     AAsi    G    A        0      0        2 
  23 chr23_16018959     AKia    G    A        0      0        2 
  23 chr23_16018959     AOna    G    A        0      0        2 
  23 chr23_16018959     ASom    G    A        0      0        2 
  23 chr23_16018959     HCab    G    A        1      2        2 
  23 chr23_16018959     HPrz    G    A        1      2        2 
  23 chr23_16018959     ZBoe    G    A        0      0        2 
  23 chr23_16018959     ZGre    G    A        0      0        2 
  23 chr23_16018959     ZHar    G    A        0      0        2 
  23 chr23_16018959   Sample    G    A        0      0        2 
  23 chr23_16020115     AAsi    A    T        0      0        2 
  23 chr23_16020115     AKia    A    T        0      0        2 
  23 chr23_16020115     AOna    A    T        0      0        2 
  23 chr23_16020115     ASom    A    T        0      0        2 
  23 chr23_16020115     HCab    A    T        0      0        2 
  23 chr23_16020115     HPrz    A    T        0      0        2 
  23 chr23_16020115     ZBoe    A    T      0.5      1        2 
  23 chr23_16020115     ZGre    A    T        0      0        2 
  23 chr23_16020115     ZHar    A    T        0      0        2 
  23 chr23_16020115   Sample    A    T        0      0        2 
  23 chr23_16025269     AAsi    T    C        0      0        2 
  23 chr23_16025269     AKia    T    C      0.5      1        2 
  23 chr23_16025269     AOna    T    C        0      0        2 
  23 chr23_16025269     ASom    T    C        0      0        2 
  23 chr23_16025269     HCab    T    C        0      0        2 
  23 chr23_16025269     HPrz    T    C        0      0        2 
  23 chr23_16025269     ZBoe    T    C        0      0        2 
  23 chr23_16025269     ZGre    T    C        0      0        2 
  23 chr23_16025269     ZHar    T    C        0      0        2 
  23 chr23_16025269   Sample    T    C        0      0        2 
  23 chr23_16032310     AAsi    T    C        0      0        2 
  23 chr23_16032310     AKia    T    C        0      0        2 
  23 chr23_16032310     AOna    T    C        0      0        2 
  23 chr23_16032310     ASom    T    C        0      0        2 
  23 chr23_16032310     HCab    T    C        0      0        2 
  23 chr23_16032310     HPrz    T    C        0      0        2 
  23 chr23_16032310     ZBoe    T    C      0.5      1        2 
  23 chr23_16032310     ZGre    T    C        0      0        2 
  23 chr23_16032310     ZHar    T    C        0      0        2 
  23 chr23_16032310   Sample    T    C        0      0        2 
  23 chr23_16033889     AAsi    C    A        0      0        2 
  23 chr23_16033889     AKia    C    A        0      0        2 
  23 chr23_16033889     AOna    C    A        0      0        2 
  23 chr23_16033889     ASom    C    A        0      0        2 
  23 chr23_16033889     HCab    C    A        1      2        2 
  23 chr23_16033889     HPrz    C    A        1      2        2 
  23 chr23_16033889     ZBoe    C    A        0      0        2 
  23 chr23_16033889     ZGre    C    A        0      0        2 
  23 chr23_16033889     ZHar    C    A        0      0        2 
  23 chr23_16033889   Sample    C    A        0      0        2 
  23 chr23_16035347     AAsi    G    C      0.5      1        2 
  23 chr23_16035347     AKia    G    C        0      0        2 
  23 chr23_16035347     AOna    G    C        0      0        2 
  23 chr23_16035347     ASom    G    C        0      0        2 
  23 chr23_16035347     HCab    G    C        0      0        2 
  23 chr23_16035347     HPrz    G    C        0      0        2 
  23 chr23_16035347     ZBoe    G    C        0      0        2 
  23 chr23_16035347     ZGre    G    C        0      0        2 
  23 chr23_16035347     ZHar    G    C        0      0        2 
  23 chr23_16035347   Sample    G    C        0      0        2 
  23 chr23_16035849     AAsi    G    A        0      0        2 
  23 chr23_16035849     AKia    G    A        0      0        2 
  23 chr23_16035849     AOna    G    A        0      0        2 
  23 chr23_16035849     ASom    G    A        0      0        2 
  23 chr23_16035849     HCab    G    A        1      2        2 
  23 chr23_16035849     HPrz    G    A        1      2        2 
  23 chr23_16035849     ZBoe    G    A        0      0        2 
  23 chr23_16035849     ZGre    G    A        0      0        2 
  23 chr23_16035849     ZHar    G    A        0      0        2 
  23 chr23_16035849   Sample    G    A        0      0        2 
  23 chr23_16038615     AAsi    G    A      0.5      1        2 
  23 chr23_16038615     AKia    G    A        0      0        2 
  23 chr23_16038615     AOna    G    A        0      0        2 
  23 chr23_16038615     ASom    G    A        1      2        2 
  23 chr23_16038615     HCab    G    A        0      0        2 
  23 chr23_16038615     HPrz    G    A        0      0        2 
  23 chr23_16038615     ZBoe    G    A        0      0        2 
  23 chr23_16038615     ZGre    G    A        0      0        2 
  23 chr23_16038615     ZHar    G    A        0      0        2 
  23 chr23_16038615   Sample    G    A        1      2        2 
  23 chr23_16041410     AAsi    G    A        0      0        2 
  23 chr23_16041410     AKia    G    A        0      0        2 
  23 chr23_16041410     AOna    G    A        0      0        2 
  23 chr23_16041410     ASom    G    A        0      0        2 
  23 chr23_16041410     HCab    G    A        0      0        2 
  23 chr23_16041410     HPrz    G    A        0      0        2 
  23 chr23_16041410     ZBoe    G    A      0.5      1        2 
  23 chr23_16041410     ZGre    G    A        0      0        2 
  23 chr23_16041410     ZHar    G    A        0      0        2 
  23 chr23_16041410   Sample    G    A        0      0        2 
  23 chr23_16043725     AAsi    C    G        0      0        2 
  23 chr23_16043725     AKia    C    G      0.5      1        2 
  23 chr23_16043725     AOna    C    G        0      0        2 
  23 chr23_16043725     ASom    C    G        0      0        2 
  23 chr23_16043725     HCab    C    G        0      0        2 
  23 chr23_16043725     HPrz    C    G        0      0        2 
  23 chr23_16043725     ZBoe    C    G        0      0        2 
  23 chr23_16043725     ZGre    C    G        0      0        2 
  23 chr23_16043725     ZHar    C    G        0      0        2 
  23 chr23_16043725   Sample    C    G        0      0        2 
  23 chr23_16046777     AAsi    G    T        0      0        2 
  23 chr23_16046777     AKia    G    T        0      0        2 
  23 chr23_16046777     AOna    G    T        0      0        2 
  23 chr23_16046777     ASom    G    T        0      0        2 
  23 chr23_16046777     HCab    G    T        0      0        2 
  23 chr23_16046777     HPrz    G    T        0      0        2 
  23 chr23_16046777     ZBoe    G    T        0      0        2 
  23 chr23_16046777     ZGre    G    T        0      0        2 
  23 chr23_16046777     ZHar    G    T        1      2        2 
  23 chr23_16046777   Sample    G    T        0      0        2 
  23 chr23_16048781     AAsi    C    T        0      0        2 
  23 chr23_16048781     AKia    C    T        0      0        2 
  23 chr23_16048781     AOna    C    T        0      0        2 
  23 chr23_16048781     ASom    C    T        0      0        2 
  23 chr23_16048781     HCab    C    T        0      0        2 
  23 chr23_16048781     HPrz    C    T        0      0        2 
  23 chr23_16048781     ZBoe    C    T        0      0        2 
  23 chr23_16048781     ZGre    C    T        1      2        2 
  23 chr23_16048781     ZHar    C    T        0      0        2 
  23 chr23_16048781   Sample    C    T        0      0        2 
  23 chr23_16049951     AAsi    A    G        0      0        2 
  23 chr23_16049951     AKia    A    G        0      0        2 
  23 chr23_16049951     AOna    A    G        0      0        2 
  23 chr23_16049951     ASom    A    G      0.5      1        2 
  23 chr23_16049951     HCab    A    G        0      0        2 
  23 chr23_16049951     HPrz    A    G        0      0        2 
  23 chr23_16049951     ZBoe    A    G        0      0        2 
  23 chr23_16049951     ZGre    A    G        0      0        2 
  23 chr23_16049951     ZHar    A    G        0      0        2 
  23 chr23_16049951   Sample    A    G        0      0        2 
  23 chr23_16050032     AAsi    C    G        0      0        2 
  23 chr23_16050032     AKia    C    G        1      2        2 
  23 chr23_16050032     AOna    C    G        1      2        2 
  23 chr23_16050032     ASom    C    G        0      0        2 
  23 chr23_16050032     HCab    C    G        0      0        2 
  23 chr23_16050032     HPrz    C    G        0      0        2 
  23 chr23_16050032     ZBoe    C    G        0      0        2 
  23 chr23_16050032     ZGre    C    G        0      0        2 
  23 chr23_16050032     ZHar    C    G        0      0        2 
  23 chr23_16050032   Sample    C    G        0      0        2 
  23 chr23_16051753     AAsi    T    C        0      0        2 
  23 chr23_16051753     AKia    T    C        0      0        2 
  23 chr23_16051753     AOna    T    C        0      0        2 
  23 chr23_16051753     ASom    T    C        0      0        2 
  23 chr23_16051753     HCab    T    C        0      0        2 
  23 chr23_16051753     HPrz    T    C        0      0        2 
  23 chr23_16051753     ZBoe    T    C      0.5      1        2 
  23 chr23_16051753     ZGre    T    C        0      0        2 
  23 chr23_16051753     ZHar    T    C        1      2        2 
  23 chr23_16051753   Sample    T    C        0      0        2 
  23 chr23_16060884     AAsi    A    G        0      0        2 
  23 chr23_16060884     AKia    A    G        0      0        2 
  23 chr23_16060884     AOna    A    G        0      0        2 
  23 chr23_16060884     ASom    A    G        0      0        2 
  23 chr23_16060884     HCab    A    G        0      0        2 
  23 chr23_16060884     HPrz    A    G        0      0        2 
  23 chr23_16060884     ZBoe    A    G        0      0        2 
  23 chr23_16060884     ZGre    A    G        0      0        2 
  23 chr23_16060884     ZHar    A    G      0.5      1        2 
  23 chr23_16060884   Sample    A    G        0      0        2 
  23 chr23_16062690     AAsi    G    A      0.5      1        2 
  23 chr23_16062690     AKia    G    A        0      0        2 
  23 chr23_16062690     AOna    G    A        0      0        2 
  23 chr23_16062690     ASom    G    A      0.5      1        2 
  23 chr23_16062690     HCab    G    A        0      0        2 
  23 chr23_16062690     HPrz    G    A        0      0        2 
  23 chr23_16062690     ZBoe    G    A        0      0        2 
  23 chr23_16062690     ZGre    G    A        0      0        2 
  23 chr23_16062690     ZHar    G    A        0      0        2 
  23 chr23_16062690   Sample    G    A        1      2        2 
  23 chr23_16062738     AAsi    A    G        0      0        2 
  23 chr23_16062738     AKia    A    G        0      0        2 
  23 chr23_16062738     AOna    A    G        0      0        2 
  23 chr23_16062738     ASom    A    G        0      0        2 
  23 chr23_16062738     HCab    A    G        0      0        2 
  23 chr23_16062738     HPrz    A    G        0      0        2 
  23 chr23_16062738     ZBoe    A    G        1      2        2 
  23 chr23_16062738     ZGre    A    G        0      0        2 
  23 chr23_16062738     ZHar    A    G      0.5      1        2 
  23 chr23_16062738   Sample    A    G        0      0        2 
  23 chr23_16072398     AAsi    A    G        0      0        2 
  23 chr23_16072398     AKia    A    G      0.5      1        2 
  23 chr23_16072398     AOna    A    G        0      0        2 
  23 chr23_16072398     ASom    A    G        0      0        2 
  23 chr23_16072398     HCab    A    G      0.5      1        2 
  23 chr23_16072398     HPrz    A    G        1      2        2 
  23 chr23_16072398     ZBoe    A    G        0      0        2 
  23 chr23_16072398     ZGre    A    G        0      0        2 
  23 chr23_16072398     ZHar    A    G        0      0        2 
  23 chr23_16072398   Sample    A    G        0      0        2 
  23 chr23_16077484     AAsi    C    T        1      2        2 
  23 chr23_16077484     AKia    C    T        0      0        2 
  23 chr23_16077484     AOna    C    T        0      0        2 
  23 chr23_16077484     ASom    C    T        1      2        2 
  23 chr23_16077484     HCab    C    T        0      0        2 
  23 chr23_16077484     HPrz    C    T        0      0        2 
  23 chr23_16077484     ZBoe    C    T        0      0        2 
  23 chr23_16077484     ZGre    C    T        0      0        2 
  23 chr23_16077484     ZHar    C    T        0      0        2 
  23 chr23_16077484   Sample    C    T        1      2        2 
  23 chr23_16077604     AAsi    A    C        0      0        2 
  23 chr23_16077604     AKia    A    C        0      0        2 
  23 chr23_16077604     AOna    A    C        0      0        2 
  23 chr23_16077604     ASom    A    C        0      0        2 
  23 chr23_16077604     HCab    A    C        1      2        2 
  23 chr23_16077604     HPrz    A    C        1      2        2 
  23 chr23_16077604     ZBoe    A    C        0      0        2 
  23 chr23_16077604     ZGre    A    C        0      0        2 
  23 chr23_16077604     ZHar    A    C        0      0        2 
  23 chr23_16077604   Sample    A    C        0      0        2 
  23 chr23_16079777     AAsi    A    G        0      0        2 
  23 chr23_16079777     AKia    A    G        0      0        2 
  23 chr23_16079777     AOna    A    G        0      0        2 
  23 chr23_16079777     ASom    A    G        0      0        2 
  23 chr23_16079777     HCab    A    G        1      2        2 
  23 chr23_16079777     HPrz    A    G        1      2        2 
  23 chr23_16079777     ZBoe    A    G        0      0        2 
  23 chr23_16079777     ZGre    A    G        0      0        2 
  23 chr23_16079777     ZHar    A    G        0      0        2 
  23 chr23_16079777   Sample    A    G        0      0        2 
  23 chr23_16080716     AAsi    C    T        0      0        2 
  23 chr23_16080716     AKia    C    T        0      0        2 
  23 chr23_16080716     AOna    C    T        0      0        2 
  23 chr23_16080716     ASom    C    T        0      0        2 
  23 chr23_16080716     HCab    C    T        1      2        2 
  23 chr23_16080716     HPrz    C    T        1      2        2 
  23 chr23_16080716     ZBoe    C    T        0      0        2 
  23 chr23_16080716     ZGre    C    T        0      0        2 
  23 chr23_16080716     ZHar    C    T        0      0        2 
  23 chr23_16080716   Sample    C    T        0      0        2 
  23 chr23_16081122     AAsi    A    C        0      0        2 
  23 chr23_16081122     AKia    A    C        0      0        2 
  23 chr23_16081122     AOna    A    C        0      0        2 
  23 chr23_16081122     ASom    A    C        0      0        2 
  23 chr23_16081122     HCab    A    C        0      0        2 
  23 chr23_16081122     HPrz    A    C        0      0        2 
  23 chr23_16081122     ZBoe    A    C      0.5      1        2 
  23 chr23_16081122     ZGre    A    C        0      0        2 
  23 chr23_16081122     ZHar    A    C        0      0        2 
  23 chr23_16081122   Sample    A    C        0      0        2 
  23 chr23_16083237     AAsi    C    T        0      0        2 
  23 chr23_16083237     AKia    C    T      0.5      1        2 
  23 chr23_16083237     AOna    C    T        0      0        2 
  23 chr23_16083237     ASom    C    T        0      0        2 
  23 chr23_16083237     HCab    C    T        0      0        2 
  23 chr23_16083237     HPrz    C    T        0      0        2 
  23 chr23_16083237     ZBoe    C    T        0      0        2 
  23 chr23_16083237     ZGre    C    T        0      0        2 
  23 chr23_16083237     ZHar    C    T        0      0        2 
  23 chr23_16083237   Sample    C    T        0      0        2 
  23 chr23_16090085     AAsi    T    C        0      0        2 
  23 chr23_16090085     AKia    T    C        0      0        2 
  23 chr23_16090085     AOna    T    C        0      0        2 
  23 chr23_16090085     ASom    T    C        0      0        2 
  23 chr23_16090085     HCab    T    C        0      0        2 
  23 chr23_16090085     HPrz    T    C        0      0        2 
  23 chr23_16090085     ZBoe    T    C        0      0        2 
  23 chr23_16090085     ZGre    T    C        0      0        2 
  23 chr23_16090085     ZHar    T    C      0.5      1        2 
  23 chr23_16090085   Sample    T    C        0      0        2 
  23 chr23_16091923     AAsi    C    A        0      0        2 
  23 chr23_16091923     AKia    C    A        0      0        2 
  23 chr23_16091923     AOna    C    A        0      0        2 
  23 chr23_16091923     ASom    C    A        0      0        2 
  23 chr23_16091923     HCab    C    A      0.5      1        2 
  23 chr23_16091923     HPrz    C    A        0      0        2 
  23 chr23_16091923     ZBoe    C    A        0      0        2 
  23 chr23_16091923     ZGre    C    A        0      0        2 
  23 chr23_16091923     ZHar    C    A        0      0        2 
  23 chr23_16091923   Sample    C    A        0      0        2 
  23 chr23_16099098     AAsi    A    G        0      0        2 
  23 chr23_16099098     AKia    A    G      0.5      1        2 
  23 chr23_16099098     AOna    A    G        0      0        2 
  23 chr23_16099098     ASom    A    G        0      0        2 
  23 chr23_16099098     HCab    A    G        0      0        2 
  23 chr23_16099098     HPrz    A    G        0      0        2 
  23 chr23_16099098     ZBoe    A    G        0      0        2 
  23 chr23_16099098     ZGre    A    G        0      0        2 
  23 chr23_16099098     ZHar    A    G        0      0        2 
  23 chr23_16099098   Sample    A    G        0      0        2 
  23 chr23_16106126     AAsi    A    G        0      0        2 
  23 chr23_16106126     AKia    A    G        0      0        2 
  23 chr23_16106126     AOna    A    G        0      0        2 
  23 chr23_16106126     ASom    A    G        0      0        2 
  23 chr23_16106126     HCab    A    G        0      0        2 
  23 chr23_16106126     HPrz    A    G      0.5      1        2 
  23 chr23_16106126     ZBoe    A    G        0      0        2 
  23 chr23_16106126     ZGre    A    G        0      0        2 
  23 chr23_16106126     ZHar    A    G        0      0        2 
  23 chr23_16106126   Sample    A    G        0      0        2 
  23 chr23_16106824     AAsi    G    A        0      0        2 
  23 chr23_16106824     AKia    G    A        0      0        2 
  23 chr23_16106824     AOna    G    A        0      0        2 
  23 chr23_16106824     ASom    G    A        0      0        2 
  23 chr23_16106824     HCab    G    A        0      0        2 
  23 chr23_16106824     HPrz    G    A        0      0        2 
  23 chr23_16106824     ZBoe    G    A      0.5      1        2 
  23 chr23_16106824     ZGre    G    A        0      0        2 
  23 chr23_16106824     ZHar    G    A        0      0        2 
  23 chr23_16106824   Sample    G    A        0      0        2 
  23 chr23_16107517     AAsi    A    G        0      0        2 
  23 chr23_16107517     AKia    A    G        0      0        2 
  23 chr23_16107517     AOna    A    G        0      0        2 
  23 chr23_16107517     ASom    A    G        0      0        2 
  23 chr23_16107517     HCab    A    G        1      2        2 
  23 chr23_16107517     HPrz    A    G        1      2        2 
  23 chr23_16107517     ZBoe    A    G        0      0        2 
  23 chr23_16107517     ZGre    A    G        0      0        2 
  23 chr23_16107517     ZHar    A    G        0      0        2 
  23 chr23_16107517   Sample    A    G        0      0        2 
  23 chr23_16117114     AAsi    A    G        0      0        2 
  23 chr23_16117114     AKia    A    G        0      0        2 
  23 chr23_16117114     AOna    A    G        0      0        2 
  23 chr23_16117114     ASom    A    G        0      0        2 
  23 chr23_16117114     HCab    A    G        0      0        2 
  23 chr23_16117114     HPrz    A    G        0      0        2 
  23 chr23_16117114     ZBoe    A    G      0.5      1        2 
  23 chr23_16117114     ZGre    A    G        0      0        2 
  23 chr23_16117114     ZHar    A    G        0      0        2 
  23 chr23_16117114   Sample    A    G        0      0        2 
  23 chr23_16119730     AAsi    A    C        0      0        2 
  23 chr23_16119730     AKia    A    C      0.5      1        2 
  23 chr23_16119730     AOna    A    C        0      0        2 
  23 chr23_16119730     ASom    A    C        0      0        2 
  23 chr23_16119730     HCab    A    C        0      0        2 
  23 chr23_16119730     HPrz    A    C        0      0        2 
  23 chr23_16119730     ZBoe    A    C        0      0        2 
  23 chr23_16119730     ZGre    A    C        0      0        2 
  23 chr23_16119730     ZHar    A    C        0      0        2 
  23 chr23_16119730   Sample    A    C        0      0        2 
  23 chr23_16121482     AAsi    T    C        0      0        2 
  23 chr23_16121482     AKia    T    C        0      0        2 
  23 chr23_16121482     AOna    T    C        0      0        2 
  23 chr23_16121482     ASom    T    C        0      0        2 
  23 chr23_16121482     HCab    T    C        0      0        2 
  23 chr23_16121482     HPrz    T    C        0      0        2 
  23 chr23_16121482     ZBoe    T    C        0      0        2 
  23 chr23_16121482     ZGre    T    C        1      2        2 
  23 chr23_16121482     ZHar    T    C        0      0        2 
  23 chr23_16121482   Sample    T    C        0      0        2 
  23 chr23_16126099     AAsi    T    C        0      0        2 
  23 chr23_16126099     AKia    T    C        0      0        2 
  23 chr23_16126099     AOna    T    C        1      2        2 
  23 chr23_16126099     ASom    T    C        0      0        2 
  23 chr23_16126099     HCab    T    C        0      0        2 
  23 chr23_16126099     HPrz    T    C        0      0        2 
  23 chr23_16126099     ZBoe    T    C        0      0        2 
  23 chr23_16126099     ZGre    T    C        0      0        2 
  23 chr23_16126099     ZHar    T    C        0      0        2 
  23 chr23_16126099   Sample    T    C        0      0        2 
  23 chr23_16126461     AAsi    A    G        0      0        2 
  23 chr23_16126461     AKia    A    G        0      0        2 
  23 chr23_16126461     AOna    A    G        0      0        2 
  23 chr23_16126461     ASom    A    G        0      0        2 
  23 chr23_16126461     HCab    A    G        0      0        2 
  23 chr23_16126461     HPrz    A    G      0.5      1        2 
  23 chr23_16126461     ZBoe    A    G        0      0        2 
  23 chr23_16126461     ZGre    A    G        0      0        2 
  23 chr23_16126461     ZHar    A    G        0      0        2 
  23 chr23_16126461   Sample    A    G        0      0        2 
  23 chr23_16129370     AAsi    A    C        0      0        2 
  23 chr23_16129370     AKia    A    C        0      0        2 
  23 chr23_16129370     AOna    A    C        0      0        2 
  23 chr23_16129370     ASom    A    C        0      0        2 
  23 chr23_16129370     HCab    A    C        1      2        2 
  23 chr23_16129370     HPrz    A    C        1      2        2 
  23 chr23_16129370     ZBoe    A    C        0      0        2 
  23 chr23_16129370     ZGre    A    C        0      0        2 
  23 chr23_16129370     ZHar    A    C        0      0        2 
  23 chr23_16129370   Sample    A    C        0      0        2 
  23 chr23_16146471     AAsi    T    C        0      0        2 
  23 chr23_16146471     AKia    T    C        1      2        2 
  23 chr23_16146471     AOna    T    C        1      2        2 
  23 chr23_16146471     ASom    T    C        0      0        2 
  23 chr23_16146471     HCab    T    C        0      0        2 
  23 chr23_16146471     HPrz    T    C        0      0        2 
  23 chr23_16146471     ZBoe    T    C        0      0        2 
  23 chr23_16146471     ZGre    T    C        0      0        2 
  23 chr23_16146471     ZHar    T    C        0      0        2 
  23 chr23_16146471   Sample    T    C        0      0        2 
  23 chr23_16149787     AAsi    C    G        0      0        2 
  23 chr23_16149787     AKia    C    G        0      0        2 
  23 chr23_16149787     AOna    C    G        0      0        2 
  23 chr23_16149787     ASom    C    G      0.5      1        2 
  23 chr23_16149787     HCab    C    G        0      0        2 
  23 chr23_16149787     HPrz    C    G        0      0        2 
  23 chr23_16149787     ZBoe    C    G        0      0        2 
  23 chr23_16149787     ZGre    C    G        0      0        2 
  23 chr23_16149787     ZHar    C    G        0      0        2 
  23 chr23_16149787   Sample    C    G        0      0        2 
  23 chr23_16150976     AAsi    A    G        0      0        2 
  23 chr23_16150976     AKia    A    G        1      2        2 
  23 chr23_16150976     AOna    A    G        1      2        2 
  23 chr23_16150976     ASom    A    G        0      0        2 
  23 chr23_16150976     HCab    A    G        0      0        2 
  23 chr23_16150976     HPrz    A    G        0      0        2 
  23 chr23_16150976     ZBoe    A    G        0      0        2 
  23 chr23_16150976     ZGre    A    G        0      0        2 
  23 chr23_16150976     ZHar    A    G        0      0        2 
  23 chr23_16150976   Sample    A    G        0      0        2 
  23 chr23_16153849     AAsi    C    T        0      0        2 
  23 chr23_16153849     AKia    C    T        0      0        2 
  23 chr23_16153849     AOna    C    T        0      0        2 
  23 chr23_16153849     ASom    C    T        0      0        2 
  23 chr23_16153849     HCab    C    T        1      2        2 
  23 chr23_16153849     HPrz    C    T        1      2        2 
  23 chr23_16153849     ZBoe    C    T      0.5      1        2 
  23 chr23_16153849     ZGre    C    T        0      0        2 
  23 chr23_16153849     ZHar    C    T        0      0        2 
  23 chr23_16153849   Sample    C    T        0      0        2 
  23 chr23_16178661     AAsi    T    C        0      0        2 
  23 chr23_16178661     AKia    T    C      0.5      1        2 
  23 chr23_16178661     AOna    T    C        0      0        2 
  23 chr23_16178661     ASom    T    C        0      0        2 
  23 chr23_16178661     HCab    T    C        0      0        2 
  23 chr23_16178661     HPrz    T    C        0      0        2 
  23 chr23_16178661     ZBoe    T    C        0      0        2 
  23 chr23_16178661     ZGre    T    C        0      0        2 
  23 chr23_16178661     ZHar    T    C        0      0        2 
  23 chr23_16178661   Sample    T    C        0      0        2 
  23 chr23_16179150     AAsi    T    C        0      0        2 
  23 chr23_16179150     AKia    T    C        0      0        2 
  23 chr23_16179150     AOna    T    C        0      0        2 
  23 chr23_16179150     ASom    T    C        0      0        2 
  23 chr23_16179150     HCab    T    C        0      0        2 
  23 chr23_16179150     HPrz    T    C      0.5      1        2 
  23 chr23_16179150     ZBoe    T    C        0      0        2 
  23 chr23_16179150     ZGre    T    C        0      0        2 
  23 chr23_16179150     ZHar    T    C        0      0        2 
  23 chr23_16179150   Sample    T    C        0      0        2 
  23 chr23_16199764     AAsi    A    C        0      0        2 
  23 chr23_16199764     AKia    A    C        0      0        2 
  23 chr23_16199764     AOna    A    C        0      0        2 
  23 chr23_16199764     ASom    A    C        0      0        2 
  23 chr23_16199764     HCab    A    C        0      0        2 
  23 chr23_16199764     HPrz    A    C        0      0        2 
  23 chr23_16199764     ZBoe    A    C        0      0        2 
  23 chr23_16199764     ZGre    A    C        0      0        2 
  23 chr23_16199764     ZHar    A    C        1      2        2 
  23 chr23_16199764   Sample    A    C        0      0        2 
  23 chr23_16205140     AAsi    A    C        0      0        2 
  23 chr23_16205140     AKia    A    C        0      0        2 
  23 chr23_16205140     AOna    A    C        0      0        2 
  23 chr23_16205140     ASom    A    C        0      0        2 
  23 chr23_16205140     HCab    A    C        0      0        2 
  23 chr23_16205140     HPrz    A    C        0      0        2 
  23 chr23_16205140     ZBoe    A    C        0      0        2 
  23 chr23_16205140     ZGre    A    C        1      2        2 
  23 chr23_16205140     ZHar    A    C        0      0        2 
  23 chr23_16205140   Sample    A    C        0      0        2 
  23 chr23_16206243     AAsi    T    C        0      0        2 
  23 chr23_16206243     AKia    T    C        0      0        2 
  23 chr23_16206243     AOna    T    C        0      0        2 
  23 chr23_16206243     ASom    T    C        0      0        2 
  23 chr23_16206243     HCab    T    C        0      0        2 
  23 chr23_16206243     HPrz    T    C        0      0        2 
  23 chr23_16206243     ZBoe    T    C        0      0        2 
  23 chr23_16206243     ZGre    T    C        1      2        2 
  23 chr23_16206243     ZHar    T    C        0      0        2 
  23 chr23_16206243   Sample    T    C        0      0        2 
  23 chr23_16226841     AAsi    G    A        0      0        2 
  23 chr23_16226841     AKia    G    A        0      0        2 
  23 chr23_16226841     AOna    G    A        0      0        2 
  23 chr23_16226841     ASom    G    A        0      0        2 
  23 chr23_16226841     HCab    G    A        1      2        2 
  23 chr23_16226841     HPrz    G    A        1      2        2 
  23 chr23_16226841     ZBoe    G    A        0      0        2 
  23 chr23_16226841     ZGre    G    A        0      0        2 
  23 chr23_16226841     ZHar    G    A        0      0        2 
  23 chr23_16226841   Sample    G    A        0      0        2 
  23 chr23_16233390     AAsi    C    G        0      0        2 
  23 chr23_16233390     AKia    C    G        0      0        2 
  23 chr23_16233390     AOna    C    G        0      0        2 
  23 chr23_16233390     ASom    C    G        0      0        2 
  23 chr23_16233390     HCab    C    G        0      0        2 
  23 chr23_16233390     HPrz    C    G        0      0        2 
  23 chr23_16233390     ZBoe    C    G        0      0        2 
  23 chr23_16233390     ZGre    C    G        1      2        2 
  23 chr23_16233390     ZHar    C    G        0      0        2 
  23 chr23_16233390   Sample    C    G        0      0        2 
  23 chr23_16235140     AAsi    T    C        0      0        2 
  23 chr23_16235140     AKia    T    C        0      0        2 
  23 chr23_16235140     AOna    T    C        0      0        2 
  23 chr23_16235140     ASom    T    C        0      0        2 
  23 chr23_16235140     HCab    T    C        0      0        2 
  23 chr23_16235140     HPrz    T    C        0      0        2 
  23 chr23_16235140     ZBoe    T    C        0      0        2 
  23 chr23_16235140     ZGre    T    C        0      0        2 
  23 chr23_16235140     ZHar    T    C      0.5      1        2 
  23 chr23_16235140   Sample    T    C        0      0        2 
  23 chr23_16241146     AAsi    T    C        0      0        2 
  23 chr23_16241146     AKia    T    C        0      0        2 
  23 chr23_16241146     AOna    T    C        1      2        2 
  23 chr23_16241146     ASom    T    C        0      0        2 
  23 chr23_16241146     HCab    T    C        0      0        2 
  23 chr23_16241146     HPrz    T    C        0      0        2 
  23 chr23_16241146     ZBoe    T    C        0      0        2 
  23 chr23_16241146     ZGre    T    C        0      0        2 
  23 chr23_16241146     ZHar    T    C        0      0        2 
  23 chr23_16241146   Sample    T    C        0      0        2 
  23 chr23_16247941     AAsi    A    G        0      0        2 
  23 chr23_16247941     AKia    A    G        1      2        2 
  23 chr23_16247941     AOna    A    G        0      0        2 
  23 chr23_16247941     ASom    A    G        0      0        2 
  23 chr23_16247941     HCab    A    G        0      0        2 
  23 chr23_16247941     HPrz    A    G        0      0        2 
  23 chr23_16247941     ZBoe    A    G        0      0        2 
  23 chr23_16247941     ZGre    A    G        0      0        2 
  23 chr23_16247941     ZHar    A    G        0      0        2 
  23 chr23_16247941   Sample    A    G        0      0        2 
  23 chr23_16249384     AAsi    A    G        0      0        2 
  23 chr23_16249384     AKia    A    G        1      2        2 
  23 chr23_16249384     AOna    A    G        0      0        2 
  23 chr23_16249384     ASom    A    G        0      0        2 
  23 chr23_16249384     HCab    A    G        0      0        2 
  23 chr23_16249384     HPrz    A    G        0      0        2 
  23 chr23_16249384     ZBoe    A    G        0      0        2 
  23 chr23_16249384     ZGre    A    G        0      0        2 
  23 chr23_16249384     ZHar    A    G        0      0        2 
  23 chr23_16249384   Sample    A    G        0      0        2 
  23 chr23_16253561     AAsi    A    G        0      0        2 
  23 chr23_16253561     AKia    A    G        0      0        2 
  23 chr23_16253561     AOna    A    G        0      0        2 
  23 chr23_16253561     ASom    A    G        0      0        2 
  23 chr23_16253561     HCab    A    G        0      0        2 
  23 chr23_16253561     HPrz    A    G        0      0        2 
  23 chr23_16253561     ZBoe    A    G        0      0        2 
  23 chr23_16253561     ZGre    A    G        1      2        2 
  23 chr23_16253561     ZHar    A    G        0      0        2 
  23 chr23_16253561   Sample    A    G        0      0        2 
  23 chr23_16272941     AAsi    A    T        0      0        2 
  23 chr23_16272941     AKia    A    T        0      0        2 
  23 chr23_16272941     AOna    A    T        0      0        2 
  23 chr23_16272941     ASom    A    T        0      0        2 
  23 chr23_16272941     HCab    A    T        0      0        2 
  23 chr23_16272941     HPrz    A    T      0.5      1        2 
  23 chr23_16272941     ZBoe    A    T        0      0        2 
  23 chr23_16272941     ZGre    A    T        0      0        2 
  23 chr23_16272941     ZHar    A    T        0      0        2 
  23 chr23_16272941   Sample    A    T        0      0        2 
  23 chr23_16275494     AAsi    A    T        0      0        2 
  23 chr23_16275494     AKia    A    T        0      0        2 
  23 chr23_16275494     AOna    A    T        0      0        2 
  23 chr23_16275494     ASom    A    T        0      0        2 
  23 chr23_16275494     HCab    A    T        0      0        2 
  23 chr23_16275494     HPrz    A    T        0      0        2 
  23 chr23_16275494     ZBoe    A    T      0.5      1        2 
  23 chr23_16275494     ZGre    A    T        0      0        2 
  23 chr23_16275494     ZHar    A    T        0      0        2 
  23 chr23_16275494   Sample    A    T        0      0        2 
  23 chr23_16280072     AAsi    C    T        0      0        2 
  23 chr23_16280072     AKia    C    T        0      0        2 
  23 chr23_16280072     AOna    C    T        0      0        2 
  23 chr23_16280072     ASom    C    T        0      0        2 
  23 chr23_16280072     HCab    C    T        1      2        2 
  23 chr23_16280072     HPrz    C    T        1      2        2 
  23 chr23_16280072     ZBoe    C    T        0      0        2 
  23 chr23_16280072     ZGre    C    T        0      0        2 
  23 chr23_16280072     ZHar    C    T        0      0        2 
  23 chr23_16280072   Sample    C    T        0      0        2 
  23 chr23_16281704     AAsi    C    G        0      0        2 
  23 chr23_16281704     AKia    C    G        1      2        2 
  23 chr23_16281704     AOna    C    G        1      2        2 
  23 chr23_16281704     ASom    C    G        0      0        2 
  23 chr23_16281704     HCab    C    G        0      0        2 
  23 chr23_16281704     HPrz    C    G        0      0        2 
  23 chr23_16281704     ZBoe    C    G        0      0        2 
  23 chr23_16281704     ZGre    C    G        0      0        2 
  23 chr23_16281704     ZHar    C    G        0      0        2 
  23 chr23_16281704   Sample    C    G        0      0        2 
  23 chr23_16286064     AAsi    G    A        0      0        2 
  23 chr23_16286064     AKia    G    A        0      0        2 
  23 chr23_16286064     AOna    G    A        0      0        2 
  23 chr23_16286064     ASom    G    A        0      0        2 
  23 chr23_16286064     HCab    G    A        0      0        2 
  23 chr23_16286064     HPrz    G    A        0      0        2 
  23 chr23_16286064     ZBoe    G    A        0      0        2 
  23 chr23_16286064     ZGre    G    A      0.5      1        2 
  23 chr23_16286064     ZHar    G    A        0      0        2 
  23 chr23_16286064   Sample    G    A        0      0        2 
  23 chr23_16494151     AAsi    T    C        0      0        2 
  23 chr23_16494151     AKia    T    C        0      0        2 
  23 chr23_16494151     AOna    T    C        0      0        2 
  23 chr23_16494151     ASom    T    C        0      0        2 
  23 chr23_16494151     HCab    T    C        0      0        2 
  23 chr23_16494151     HPrz    T    C        0      0        2 
  23 chr23_16494151     ZBoe    T    C        0      0        2 
  23 chr23_16494151     ZGre    T    C      0.5      1        2 
  23 chr23_16494151     ZHar    T    C        0      0        2 
  23 chr23_16494151   Sample    T    C        0      0        2 
  23 chr23_16501790     AAsi    C    G        0      0        2 
  23 chr23_16501790     AKia    C    G        0      0        2 
  23 chr23_16501790     AOna    C    G        0      0        2 
  23 chr23_16501790     ASom    C    G        0      0        2 
  23 chr23_16501790     HCab    C    G        1      2        2 
  23 chr23_16501790     HPrz    C    G        1      2        2 
  23 chr23_16501790     ZBoe    C    G        0      0        2 
  23 chr23_16501790     ZGre    C    G        0      0        2 
  23 chr23_16501790     ZHar    C    G        0      0        2 
  23 chr23_16501790   Sample    C    G        0      0        2 
  23 chr23_16509195     AAsi    C    T        0      0        2 
  23 chr23_16509195     AKia    C    T        0      0        2 
  23 chr23_16509195     AOna    C    T        0      0        2 
  23 chr23_16509195     ASom    C    T        0      0        2 
  23 chr23_16509195     HCab    C    T        0      0        2 
  23 chr23_16509195     HPrz    C    T        0      0        2 
  23 chr23_16509195     ZBoe    C    T        1      2        2 
  23 chr23_16509195     ZGre    C    T        0      0        2 
  23 chr23_16509195     ZHar    C    T        0      0        2 
  23 chr23_16509195   Sample    C    T        0      0        2 
  23 chr23_16521151     AAsi    C    T        0      0        2 
  23 chr23_16521151     AKia    C    T        0      0        2 
  23 chr23_16521151     AOna    C    T        0      0        2 
  23 chr23_16521151     ASom    C    T        0      0        2 
  23 chr23_16521151     HCab    C    T        1      2        2 
  23 chr23_16521151     HPrz    C    T        1      2        2 
  23 chr23_16521151     ZBoe    C    T        0      0        2 
  23 chr23_16521151     ZGre    C    T        0      0        2 
  23 chr23_16521151     ZHar    C    T        0      0        2 
  23 chr23_16521151   Sample    C    T        0      0        2 
  23 chr23_16525799     AAsi    C    T        0      0        2 
  23 chr23_16525799     AKia    C    T        0      0        2 
  23 chr23_16525799     AOna    C    T        0      0        2 
  23 chr23_16525799     ASom    C    T        0      0        2 
  23 chr23_16525799     HCab    C    T        0      0        2 
  23 chr23_16525799     HPrz    C    T        0      0        2 
  23 chr23_16525799     ZBoe    C    T        0      0        2 
  23 chr23_16525799     ZGre    C    T      0.5      1        2 
  23 chr23_16525799     ZHar    C    T        0      0        2 
  23 chr23_16525799   Sample    C    T        0      0        2 
  23 chr23_16535778     AAsi    C    A        0      0        2 
  23 chr23_16535778     AKia    C    A        0      0        2 
  23 chr23_16535778     AOna    C    A        0      0        2 
  23 chr23_16535778     ASom    C    A        0      0        2 
  23 chr23_16535778     HCab    C    A      0.5      1        2 
  23 chr23_16535778     HPrz    C    A        0      0        2 
  23 chr23_16535778     ZBoe    C    A        0      0        2 
  23 chr23_16535778     ZGre    C    A        0      0        2 
  23 chr23_16535778     ZHar    C    A        0      0        2 
  23 chr23_16535778   Sample    C    A        0      0        2 
  23 chr23_16541257     AAsi    T    C        0      0        2 
  23 chr23_16541257     AKia    T    C        0      0        2 
  23 chr23_16541257     AOna    T    C        0      0        2 
  23 chr23_16541257     ASom    T    C        0      0        2 
  23 chr23_16541257     HCab    T    C        1      2        2 
  23 chr23_16541257     HPrz    T    C        1      2        2 
  23 chr23_16541257     ZBoe    T    C        0      0        2 
  23 chr23_16541257     ZGre    T    C        0      0        2 
  23 chr23_16541257     ZHar    T    C        0      0        2 
  23 chr23_16541257   Sample    T    C        0      0        2 
  23 chr23_16544521     AAsi    T    C        0      0        2 
  23 chr23_16544521     AKia    T    C        0      0        2 
  23 chr23_16544521     AOna    T    C        0      0        2 
  23 chr23_16544521     ASom    T    C        0      0        2 
  23 chr23_16544521     HCab    T    C        0      0        2 
  23 chr23_16544521     HPrz    T    C        0      0        2 
  23 chr23_16544521     ZBoe    T    C        0      0        2 
  23 chr23_16544521     ZGre    T    C      0.5      1        2 
  23 chr23_16544521     ZHar    T    C        0      0        2 
  23 chr23_16544521   Sample    T    C        0      0        2 
  23 chr23_16551851     AAsi    C    T        0      0        2 
  23 chr23_16551851     AKia    C    T        0      0        2 
  23 chr23_16551851     AOna    C    T        0      0        2 
  23 chr23_16551851     ASom    C    T        0      0        2 
  23 chr23_16551851     HCab    C    T        0      0        2 
  23 chr23_16551851     HPrz    C    T        0      0        2 
  23 chr23_16551851     ZBoe    C    T      0.5      1        2 
  23 chr23_16551851     ZGre    C    T        0      0        2 
  23 chr23_16551851     ZHar    C    T        0      0        2 
  23 chr23_16551851   Sample    C    T        0      0        2 
  23 chr23_16559431     AAsi    T    A        0      0        2 
  23 chr23_16559431     AKia    T    A        0      0        2 
  23 chr23_16559431     AOna    T    A        0      0        2 
  23 chr23_16559431     ASom    T    A        0      0        2 
  23 chr23_16559431     HCab    T    A        1      2        2 
  23 chr23_16559431     HPrz    T    A        1      2        2 
  23 chr23_16559431     ZBoe    T    A        0      0        2 
  23 chr23_16559431     ZGre    T    A        0      0        2 
  23 chr23_16559431     ZHar    T    A        0      0        2 
  23 chr23_16559431   Sample    T    A        0      0        2 
  23 chr23_16563574     AAsi    A    G      0.5      1        2 
  23 chr23_16563574     AKia    A    G      0.5      1        2 
  23 chr23_16563574     AOna    A    G        0      0        2 
  23 chr23_16563574     ASom    A    G        0      0        2 
  23 chr23_16563574     HCab    A    G        0      0        2 
  23 chr23_16563574     HPrz    A    G        0      0        2 
  23 chr23_16563574     ZBoe    A    G        0      0        2 
  23 chr23_16563574     ZGre    A    G        0      0        2 
  23 chr23_16563574     ZHar    A    G        0      0        2 
  23 chr23_16563574   Sample    A    G        0      0        2 
  23 chr23_16576074     AAsi    T    A        0      0        2 
  23 chr23_16576074     AKia    T    A        0      0        2 
  23 chr23_16576074     AOna    T    A        0      0        2 
  23 chr23_16576074     ASom    T    A        0      0        2 
  23 chr23_16576074     HCab    T    A        1      2        2 
  23 chr23_16576074     HPrz    T    A        1      2        2 
  23 chr23_16576074     ZBoe    T    A        0      0        2 
  23 chr23_16576074     ZGre    T    A        0      0        2 
  23 chr23_16576074     ZHar    T    A        0      0        2 
  23 chr23_16576074   Sample    T    A        0      0        2 
  23 chr23_16590118     AAsi    T    C        0      0        2 
  23 chr23_16590118     AKia    T    C        0      0        2 
  23 chr23_16590118     AOna    T    C        0      0        2 
  23 chr23_16590118     ASom    T    C        0      0        2 
  23 chr23_16590118     HCab    T    C        1      2        2 
  23 chr23_16590118     HPrz    T    C        1      2        2 
  23 chr23_16590118     ZBoe    T    C        0      0        2 
  23 chr23_16590118     ZGre    T    C        0      0        2 
  23 chr23_16590118     ZHar    T    C        0      0        2 
  23 chr23_16590118   Sample    T    C        0      0        2 
  23 chr23_16592189     AAsi    C    T        0      0        2 
  23 chr23_16592189     AKia    C    T        0      0        2 
  23 chr23_16592189     AOna    C    T        0      0        2 
  23 chr23_16592189     ASom    C    T        0      0        2 
  23 chr23_16592189     HCab    C    T      0.5      1        2 
  23 chr23_16592189     HPrz    C    T      0.5      1        2 
  23 chr23_16592189     ZBoe    C    T        0      0        2 
  23 chr23_16592189     ZGre    C    T        0      0        2 
  23 chr23_16592189     ZHar    C    T        0      0        2 
  23 chr23_16592189   Sample    C    T        0      0        2 
  23 chr23_16598281     AAsi    T    G        0      0        2 
  23 chr23_16598281     AKia    T    G        0      0        2 
  23 chr23_16598281     AOna    T    G        0      0        2 
  23 chr23_16598281     ASom    T    G        0      0        2 
  23 chr23_16598281     HCab    T    G        0      0        2 
  23 chr23_16598281     HPrz    T    G        0      0        2 
  23 chr23_16598281     ZBoe    T    G      0.5      1        2 
  23 chr23_16598281     ZGre    T    G        0      0        2 
  23 chr23_16598281     ZHar    T    G        0      0        2 
  23 chr23_16598281   Sample    T    G        0      0        2 
  23 chr23_16600044     AAsi    C    T        0      0        2 
  23 chr23_16600044     AKia    C    T        0      0        2 
  23 chr23_16600044     AOna    C    T        0      0        2 
  23 chr23_16600044     ASom    C    T        0      0        2 
  23 chr23_16600044     HCab    C    T        1      2        2 
  23 chr23_16600044     HPrz    C    T        1      2        2 
  23 chr23_16600044     ZBoe    C    T        0      0        2 
  23 chr23_16600044     ZGre    C    T        0      0        2 
  23 chr23_16600044     ZHar    C    T        0      0        2 
  23 chr23_16600044   Sample    C    T        0      0        2 
  23 chr23_16603637     AAsi    G    T        0      0        2 
  23 chr23_16603637     AKia    G    T        0      0        2 
  23 chr23_16603637     AOna    G    T        0      0        2 
  23 chr23_16603637     ASom    G    T        0      0        2 
  23 chr23_16603637     HCab    G    T        0      0        2 
  23 chr23_16603637     HPrz    G    T        0      0        2 
  23 chr23_16603637     ZBoe    G    T      0.5      1        2 
  23 chr23_16603637     ZGre    G    T        0      0        2 
  23 chr23_16603637     ZHar    G    T        0      0        2 
  23 chr23_16603637   Sample    G    T        0      0        2 
  23 chr23_16610143     AAsi    C    T        0      0        2 
  23 chr23_16610143     AKia    C    T        0      0        2 
  23 chr23_16610143     AOna    C    T        0      0        2 
  23 chr23_16610143     ASom    C    T        0      0        2 
  23 chr23_16610143     HCab    C    T        1      2        2 
  23 chr23_16610143     HPrz    C    T        1      2        2 
  23 chr23_16610143     ZBoe    C    T        0      0        2 
  23 chr23_16610143     ZGre    C    T        0      0        2 
  23 chr23_16610143     ZHar    C    T        0      0        2 
  23 chr23_16610143   Sample    C    T        0      0        2 
  23 chr23_16613948     AAsi    T    A        0      0        2 
  23 chr23_16613948     AKia    T    A        0      0        2 
  23 chr23_16613948     AOna    T    A        0      0        2 
  23 chr23_16613948     ASom    T    A        0      0        2 
  23 chr23_16613948     HCab    T    A        0      0        2 
  23 chr23_16613948     HPrz    T    A        0      0        2 
  23 chr23_16613948     ZBoe    T    A        1      2        2 
  23 chr23_16613948     ZGre    T    A        0      0        2 
  23 chr23_16613948     ZHar    T    A        0      0        2 
  23 chr23_16613948   Sample    T    A        0      0        2 
  23 chr23_16620831     AAsi    T    C        0      0        2 
  23 chr23_16620831     AKia    T    C        0      0        2 
  23 chr23_16620831     AOna    T    C        0      0        2 
  23 chr23_16620831     ASom    T    C        0      0        2 
  23 chr23_16620831     HCab    T    C        0      0        2 
  23 chr23_16620831     HPrz    T    C        0      0        2 
  23 chr23_16620831     ZBoe    T    C        0      0        2 
  23 chr23_16620831     ZGre    T    C        0      0        2 
  23 chr23_16620831     ZHar    T    C        1      2        2 
  23 chr23_16620831   Sample    T    C        0      0        2 
  23 chr23_16624663     AAsi    A    G        0      0        2 
  23 chr23_16624663     AKia    A    G        0      0        2 
  23 chr23_16624663     AOna    A    G        0      0        2 
  23 chr23_16624663     ASom    A    G        0      0        2 
  23 chr23_16624663     HCab    A    G      0.5      1        2 
  23 chr23_16624663     HPrz    A    G        0      0        2 
  23 chr23_16624663     ZBoe    A    G        0      0        2 
  23 chr23_16624663     ZGre    A    G        0      0        2 
  23 chr23_16624663     ZHar    A    G        0      0        2 
  23 chr23_16624663   Sample    A    G        0      0        2 
  23 chr23_16626234     AAsi    C    A        0      0        2 
  23 chr23_16626234     AKia    C    A        0      0        2 
  23 chr23_16626234     AOna    C    A        0      0        2 
  23 chr23_16626234     ASom    C    A        0      0        2 
  23 chr23_16626234     HCab    C    A        0      0        2 
  23 chr23_16626234     HPrz    C    A        0      0        2 
  23 chr23_16626234     ZBoe    C    A        0      0        2 
  23 chr23_16626234     ZGre    C    A      0.5      1        2 
  23 chr23_16626234     ZHar    C    A        0      0        2 
  23 chr23_16626234   Sample    C    A        0      0        2 
  23 chr23_16632390     AAsi    C    T        0      0        2 
  23 chr23_16632390     AKia    C    T        1      2        2 
  23 chr23_16632390     AOna    C    T        1      2        2 
  23 chr23_16632390     ASom    C    T        0      0        2 
  23 chr23_16632390     HCab    C    T        0      0        2 
  23 chr23_16632390     HPrz    C    T        0      0        2 
  23 chr23_16632390     ZBoe    C    T        1      2        2 
  23 chr23_16632390     ZGre    C    T        0      0        2 
  23 chr23_16632390     ZHar    C    T        0      0        2 
  23 chr23_16632390   Sample    C    T        0      0        2 
  23 chr23_16637158     AAsi    T    C        0      0        2 
  23 chr23_16637158     AKia    T    C        0      0        2 
  23 chr23_16637158     AOna    T    C        0      0        2 
  23 chr23_16637158     ASom    T    C        0      0        2 
  23 chr23_16637158     HCab    T    C        1      2        2 
  23 chr23_16637158     HPrz    T    C        1      2        2 
  23 chr23_16637158     ZBoe    T    C        0      0        2 
  23 chr23_16637158     ZGre    T    C        0      0        2 
  23 chr23_16637158     ZHar    T    C        0      0        2 
  23 chr23_16637158   Sample    T    C        0      0        2 
  23 chr23_16642733     AAsi    A    G        0      0        2 
  23 chr23_16642733     AKia    A    G        1      2        2 
  23 chr23_16642733     AOna    A    G        0      0        2 
  23 chr23_16642733     ASom    A    G        0      0        2 
  23 chr23_16642733     HCab    A    G      0.5      1        2 
  23 chr23_16642733     HPrz    A    G        0      0        2 
  23 chr23_16642733     ZBoe    A    G        0      0        2 
  23 chr23_16642733     ZGre    A    G      0.5      1        2 
  23 chr23_16642733     ZHar    A    G        0      0        2 
  23 chr23_16642733   Sample    A    G        0      0        2 
  23 chr23_16651343     AAsi    T    C        0      0        2 
  23 chr23_16651343     AKia    T    C        0      0        2 
  23 chr23_16651343     AOna    T    C        0      0        2 
  23 chr23_16651343     ASom    T    C        0      0        2 
  23 chr23_16651343     HCab    T    C        1      2        2 
  23 chr23_16651343     HPrz    T    C        1      2        2 
  23 chr23_16651343     ZBoe    T    C        0      0        2 
  23 chr23_16651343     ZGre    T    C        0      0        2 
  23 chr23_16651343     ZHar    T    C        0      0        2 
  23 chr23_16651343   Sample    T    C        0      0        2 
  23 chr23_16652917     AAsi    T    C        0      0        2 
  23 chr23_16652917     AKia    T    C        0      0        2 
  23 chr23_16652917     AOna    T    C        0      0        2 
  23 chr23_16652917     ASom    T    C        0      0        2 
  23 chr23_16652917     HCab    T    C        0      0        2 
  23 chr23_16652917     HPrz    T    C        0      0        2 
  23 chr23_16652917     ZBoe    T    C      0.5      1        2 
  23 chr23_16652917     ZGre    T    C        0      0        2 
  23 chr23_16652917     ZHar    T    C        0      0        2 
  23 chr23_16652917   Sample    T    C        0      0        2 
  23 chr23_16653972     AAsi    T    C        0      0        2 
  23 chr23_16653972     AKia    T    C        0      0        2 
  23 chr23_16653972     AOna    T    C        0      0        2 
  23 chr23_16653972     ASom    T    C        0      0        2 
  23 chr23_16653972     HCab    T    C        1      2        2 
  23 chr23_16653972     HPrz    T    C        1      2        2 
  23 chr23_16653972     ZBoe    T    C        0      0        2 
  23 chr23_16653972     ZGre    T    C        0      0        2 
  23 chr23_16653972     ZHar    T    C        0      0        2 
  23 chr23_16653972   Sample    T    C        0      0        2 
  23 chr23_16657012     AAsi    A    G        0      0        2 
  23 chr23_16657012     AKia    A    G        0      0        2 
  23 chr23_16657012     AOna    A    G        0      0        2 
  23 chr23_16657012     ASom    A    G        0      0        2 
  23 chr23_16657012     HCab    A    G        1      2        2 
  23 chr23_16657012     HPrz    A    G        1      2        2 
  23 chr23_16657012     ZBoe    A    G        0      0        2 
  23 chr23_16657012     ZGre    A    G        0      0        2 
  23 chr23_16657012     ZHar    A    G        0      0        2 
  23 chr23_16657012   Sample    A    G        0      0        2 
  23 chr23_16675128     AAsi    T    A        0      0        2 
  23 chr23_16675128     AKia    T    A        0      0        2 
  23 chr23_16675128     AOna    T    A        0      0        2 
  23 chr23_16675128     ASom    T    A        0      0        2 
  23 chr23_16675128     HCab    T    A        0      0        2 
  23 chr23_16675128     HPrz    T    A        0      0        2 
  23 chr23_16675128     ZBoe    T    A      0.5      1        2 
  23 chr23_16675128     ZGre    T    A        0      0        2 
  23 chr23_16675128     ZHar    T    A        0      0        2 
  23 chr23_16675128   Sample    T    A        0      0        2 
  23 chr23_16692656     AAsi    A    G        0      0        2 
  23 chr23_16692656     AKia    A    G        0      0        2 
  23 chr23_16692656     AOna    A    G        0      0        2 
  23 chr23_16692656     ASom    A    G        0      0        2 
  23 chr23_16692656     HCab    A    G        0      0        2 
  23 chr23_16692656     HPrz    A    G        0      0        2 
  23 chr23_16692656     ZBoe    A    G        0      0        2 
  23 chr23_16692656     ZGre    A    G        1      2        2 
  23 chr23_16692656     ZHar    A    G        0      0        2 
  23 chr23_16692656   Sample    A    G        0      0        2 
  23 chr23_16696574     AAsi    G    T        0      0        2 
  23 chr23_16696574     AKia    G    T        0      0        2 
  23 chr23_16696574     AOna    G    T        1      2        2 
  23 chr23_16696574     ASom    G    T        0      0        2 
  23 chr23_16696574     HCab    G    T        0      0        2 
  23 chr23_16696574     HPrz    G    T        0      0        2 
  23 chr23_16696574     ZBoe    G    T        0      0        2 
  23 chr23_16696574     ZGre    G    T        0      0        2 
  23 chr23_16696574     ZHar    G    T        0      0        2 
  23 chr23_16696574   Sample    G    T        0      0        2 
  23 chr23_16698288     AAsi    T    G        0      0        2 
  23 chr23_16698288     AKia    T    G        0      0        2 
  23 chr23_16698288     AOna    T    G        0      0        2 
  23 chr23_16698288     ASom    T    G        0      0        2 
  23 chr23_16698288     HCab    T    G        0      0        2 
  23 chr23_16698288     HPrz    T    G      0.5      1        2 
  23 chr23_16698288     ZBoe    T    G        0      0        2 
  23 chr23_16698288     ZGre    T    G        0      0        2 
  23 chr23_16698288     ZHar    T    G        0      0        2 
  23 chr23_16698288   Sample    T    G        0      0        2 
  23 chr23_16703005     AAsi    G    A        0      0        2 
  23 chr23_16703005     AKia    G    A        0      0        2 
  23 chr23_16703005     AOna    G    A        0      0        2 
  23 chr23_16703005     ASom    G    A        0      0        2 
  23 chr23_16703005     HCab    G    A        0      0        2 
  23 chr23_16703005     HPrz    G    A        0      0        2 
  23 chr23_16703005     ZBoe    G    A        0      0        2 
  23 chr23_16703005     ZGre    G    A        0      0        2 
  23 chr23_16703005     ZHar    G    A      0.5      1        2 
  23 chr23_16703005   Sample    G    A        0      0        2 
  23 chr23_16703197     AAsi    A    G        0      0        2 
  23 chr23_16703197     AKia    A    G        0      0        2 
  23 chr23_16703197     AOna    A    G        0      0        2 
  23 chr23_16703197     ASom    A    G        0      0        2 
  23 chr23_16703197     HCab    A    G        1      2        2 
  23 chr23_16703197     HPrz    A    G        1      2        2 
  23 chr23_16703197     ZBoe    A    G        0      0        2 
  23 chr23_16703197     ZGre    A    G        0      0        2 
  23 chr23_16703197     ZHar    A    G        0      0        2 
  23 chr23_16703197   Sample    A    G        0      0        2 
  23 chr23_16705731     AAsi    G    T        0      0        2 
  23 chr23_16705731     AKia    G    T        0      0        2 
  23 chr23_16705731     AOna    G    T        0      0        2 
  23 chr23_16705731     ASom    G    T        0      0        2 
  23 chr23_16705731     HCab    G    T        0      0        2 
  23 chr23_16705731     HPrz    G    T      0.5      1        2 
  23 chr23_16705731     ZBoe    G    T        0      0        2 
  23 chr23_16705731     ZGre    G    T        0      0        2 
  23 chr23_16705731     ZHar    G    T        0      0        2 
  23 chr23_16705731   Sample    G    T        0      0        2 
  23 chr23_16727914     AAsi    T    A        0      0        2 
  23 chr23_16727914     AKia    T    A        0      0        2 
  23 chr23_16727914     AOna    T    A        0      0        2 
  23 chr23_16727914     ASom    T    A        0      0        2 
  23 chr23_16727914     HCab    T    A        0      0        2 
  23 chr23_16727914     HPrz    T    A        0      0        2 
  23 chr23_16727914     ZBoe    T    A        0      0        2 
  23 chr23_16727914     ZGre    T    A        1      2        2 
  23 chr23_16727914     ZHar    T    A        0      0        2 
  23 chr23_16727914   Sample    T    A        0      0        2 
  23 chr23_16730010     AAsi    T    G        0      0        2 
  23 chr23_16730010     AKia    T    G        0      0        2 
  23 chr23_16730010     AOna    T    G        1      2        2 
  23 chr23_16730010     ASom    T    G        0      0        2 
  23 chr23_16730010     HCab    T    G        0      0        2 
  23 chr23_16730010     HPrz    T    G        0      0        2 
  23 chr23_16730010     ZBoe    T    G        0      0        2 
  23 chr23_16730010     ZGre    T    G        0      0        2 
  23 chr23_16730010     ZHar    T    G        1      2        2 
  23 chr23_16730010   Sample    T    G        0      0        2 
  23 chr23_16742700     AAsi    G    A        0      0        2 
  23 chr23_16742700     AKia    G    A        0      0        2 
  23 chr23_16742700     AOna    G    A        0      0        2 
  23 chr23_16742700     ASom    G    A        0      0        2 
  23 chr23_16742700     HCab    G    A        1      2        2 
  23 chr23_16742700     HPrz    G    A        1      2        2 
  23 chr23_16742700     ZBoe    G    A        0      0        2 
  23 chr23_16742700     ZGre    G    A        0      0        2 
  23 chr23_16742700     ZHar    G    A        0      0        2 
  23 chr23_16742700   Sample    G    A        0      0        2 
  23 chr23_16744506     AAsi    T    A        0      0        2 
  23 chr23_16744506     AKia    T    A        0      0        2 
  23 chr23_16744506     AOna    T    A        0      0        2 
  23 chr23_16744506     ASom    T    A        0      0        2 
  23 chr23_16744506     HCab    T    A        1      2        2 
  23 chr23_16744506     HPrz    T    A        1      2        2 
  23 chr23_16744506     ZBoe    T    A        0      0        2 
  23 chr23_16744506     ZGre    T    A        0      0        2 
  23 chr23_16744506     ZHar    T    A        0      0        2 
  23 chr23_16744506   Sample    T    A        0      0        2 
  23 chr23_16745921     AAsi    T    C        0      0        2 
  23 chr23_16745921     AKia    T    C        0      0        2 
  23 chr23_16745921     AOna    T    C        0      0        2 
  23 chr23_16745921     ASom    T    C        0      0        2 
  23 chr23_16745921     HCab    T    C        0      0        2 
  23 chr23_16745921     HPrz    T    C        0      0        2 
  23 chr23_16745921     ZBoe    T    C        1      2        2 
  23 chr23_16745921     ZGre    T    C        0      0        2 
  23 chr23_16745921     ZHar    T    C        0      0        2 
  23 chr23_16745921   Sample    T    C        0      0        2 
  23 chr23_16747683     AAsi    T    C        0      0        2 
  23 chr23_16747683     AKia    T    C        0      0        2 
  23 chr23_16747683     AOna    T    C        0      0        2 
  23 chr23_16747683     ASom    T    C        0      0        2 
  23 chr23_16747683     HCab    T    C        0      0        2 
  23 chr23_16747683     HPrz    T    C        0      0        2 
  23 chr23_16747683     ZBoe    T    C      0.5      1        2 
  23 chr23_16747683     ZGre    T    C        0      0        2 
  23 chr23_16747683     ZHar    T    C        0      0        2 
  23 chr23_16747683   Sample    T    C        0      0        2 
  23 chr23_16751793     AAsi    G    A        0      0        2 
  23 chr23_16751793     AKia    G    A        0      0        2 
  23 chr23_16751793     AOna    G    A        0      0        2 
  23 chr23_16751793     ASom    G    A        0      0        2 
  23 chr23_16751793     HCab    G    A        0      0        2 
  23 chr23_16751793     HPrz    G    A        0      0        2 
  23 chr23_16751793     ZBoe    G    A        0      0        2 
  23 chr23_16751793     ZGre    G    A      0.5      1        2 
  23 chr23_16751793     ZHar    G    A        0      0        2 
  23 chr23_16751793   Sample    G    A        0      0        2 
  23 chr23_16756512     AAsi    C    T        0      0        2 
  23 chr23_16756512     AKia    C    T        1      2        2 
  23 chr23_16756512     AOna    C    T        1      2        2 
  23 chr23_16756512     ASom    C    T        0      0        2 
  23 chr23_16756512     HCab    C    T        0      0        2 
  23 chr23_16756512     HPrz    C    T        0      0        2 
  23 chr23_16756512     ZBoe    C    T        0      0        2 
  23 chr23_16756512     ZGre    C    T        0      0        2 
  23 chr23_16756512     ZHar    C    T        0      0        2 
  23 chr23_16756512   Sample    C    T        0      0        2 
  23 chr23_16782221     AAsi    T    G        0      0        2 
  23 chr23_16782221     AKia    T    G        0      0        2 
  23 chr23_16782221     AOna    T    G        0      0        2 
  23 chr23_16782221     ASom    T    G        0      0        2 
  23 chr23_16782221     HCab    T    G        0      0        2 
  23 chr23_16782221     HPrz    T    G        0      0        2 
  23 chr23_16782221     ZBoe    T    G        0      0        2 
  23 chr23_16782221     ZGre    T    G        0      0        2 
  23 chr23_16782221     ZHar    T    G      0.5      1        2 
  23 chr23_16782221   Sample    T    G        0      0        2 
  23 chr23_16787410     AAsi    A    C        0      0        2 
  23 chr23_16787410     AKia    A    C        0      0        2 
  23 chr23_16787410     AOna    A    C        0      0        2 
  23 chr23_16787410     ASom    A    C        0      0        2 
  23 chr23_16787410     HCab    A    C        0      0        2 
  23 chr23_16787410     HPrz    A    C        0      0        2 
  23 chr23_16787410     ZBoe    A    C        0      0        2 
  23 chr23_16787410     ZGre    A    C        0      0        2 
  23 chr23_16787410     ZHar    A    C        1      2        2 
  23 chr23_16787410   Sample    A    C        0      0        2 
  23 chr23_16789415     AAsi    A    G        0      0        2 
  23 chr23_16789415     AKia    A    G        1      2        2 
  23 chr23_16789415     AOna    A    G        1      2        2 
  23 chr23_16789415     ASom    A    G        0      0        2 
  23 chr23_16789415     HCab    A    G        0      0        2 
  23 chr23_16789415     HPrz    A    G        0      0        2 
  23 chr23_16789415     ZBoe    A    G        0      0        2 
  23 chr23_16789415     ZGre    A    G        0      0        2 
  23 chr23_16789415     ZHar    A    G        0      0        2 
  23 chr23_16789415   Sample    A    G        0      0        2 
  23 chr23_16790171     AAsi    A    G        0      0        2 
  23 chr23_16790171     AKia    A    G        0      0        2 
  23 chr23_16790171     AOna    A    G        0      0        2 
  23 chr23_16790171     ASom    A    G        0      0        2 
  23 chr23_16790171     HCab    A    G      0.5      1        2 
  23 chr23_16790171     HPrz    A    G        0      0        2 
  23 chr23_16790171     ZBoe    A    G        0      0        2 
  23 chr23_16790171     ZGre    A    G        0      0        2 
  23 chr23_16790171     ZHar    A    G        0      0        2 
  23 chr23_16790171   Sample    A    G        0      0        2 
  23 chr23_16794197     AAsi    C    T        0      0        2 
  23 chr23_16794197     AKia    C    T        0      0        2 
  23 chr23_16794197     AOna    C    T        0      0        2 
  23 chr23_16794197     ASom    C    T        0      0        2 
  23 chr23_16794197     HCab    C    T      0.5      1        2 
  23 chr23_16794197     HPrz    C    T        0      0        2 
  23 chr23_16794197     ZBoe    C    T        0      0        2 
  23 chr23_16794197     ZGre    C    T        0      0        2 
  23 chr23_16794197     ZHar    C    T        0      0        2 
  23 chr23_16794197   Sample    C    T        0      0        2 
  23 chr23_16801887     AAsi    A    G        0      0        2 
  23 chr23_16801887     AKia    A    G        0      0        2 
  23 chr23_16801887     AOna    A    G        0      0        2 
  23 chr23_16801887     ASom    A    G        0      0        2 
  23 chr23_16801887     HCab    A    G        0      0        2 
  23 chr23_16801887     HPrz    A    G        0      0        2 
  23 chr23_16801887     ZBoe    A    G        0      0        2 
  23 chr23_16801887     ZGre    A    G        1      2        2 
  23 chr23_16801887     ZHar    A    G        0      0        2 
  23 chr23_16801887   Sample    A    G        0      0        2 
  23 chr23_16805690     AAsi    C    T        0      0        2 
  23 chr23_16805690     AKia    C    T        1      2        2 
  23 chr23_16805690     AOna    C    T        1      2        2 
  23 chr23_16805690     ASom    C    T        0      0        2 
  23 chr23_16805690     HCab    C    T        0      0        2 
  23 chr23_16805690     HPrz    C    T        0      0        2 
  23 chr23_16805690     ZBoe    C    T        0      0        2 
  23 chr23_16805690     ZGre    C    T        0      0        2 
  23 chr23_16805690     ZHar    C    T        0      0        2 
  23 chr23_16805690   Sample    C    T        0      0        2 
  23 chr23_16813223     AAsi    A    G        0      0        2 
  23 chr23_16813223     AKia    A    G        0      0        2 
  23 chr23_16813223     AOna    A    G        0      0        2 
  23 chr23_16813223     ASom    A    G      0.5      1        2 
  23 chr23_16813223     HCab    A    G        0      0        2 
  23 chr23_16813223     HPrz    A    G        0      0        2 
  23 chr23_16813223     ZBoe    A    G        0      0        2 
  23 chr23_16813223     ZGre    A    G        0      0        2 
  23 chr23_16813223     ZHar    A    G        0      0        2 
  23 chr23_16813223   Sample    A    G        0      0        2 
  23 chr23_16817086     AAsi    T    C        0      0        2 
  23 chr23_16817086     AKia    T    C        0      0        2 
  23 chr23_16817086     AOna    T    C        0      0        2 
  23 chr23_16817086     ASom    T    C        0      0        2 
  23 chr23_16817086     HCab    T    C        0      0        2 
  23 chr23_16817086     HPrz    T    C        0      0        2 
  23 chr23_16817086     ZBoe    T    C        1      2        2 
  23 chr23_16817086     ZGre    T    C        1      2        2 
  23 chr23_16817086     ZHar    T    C        1      2        2 
  23 chr23_16817086   Sample    T    C        0      0        2 
  23 chr23_16824863     AAsi    G    T        0      0        2 
  23 chr23_16824863     AKia    G    T        0      0        2 
  23 chr23_16824863     AOna    G    T        0      0        2 
  23 chr23_16824863     ASom    G    T      0.5      1        2 
  23 chr23_16824863     HCab    G    T        0      0        2 
  23 chr23_16824863     HPrz    G    T        0      0        2 
  23 chr23_16824863     ZBoe    G    T        0      0        2 
  23 chr23_16824863     ZGre    G    T        0      0        2 
  23 chr23_16824863     ZHar    G    T        0      0        2 
  23 chr23_16824863   Sample    G    T        0      0        2 
  23 chr23_16828237     AAsi    T    C        0      0        2 
  23 chr23_16828237     AKia    T    C        0      0        2 
  23 chr23_16828237     AOna    T    C        0      0        2 
  23 chr23_16828237     ASom    T    C        0      0        2 
  23 chr23_16828237     HCab    T    C      0.5      1        2 
  23 chr23_16828237     HPrz    T    C        1      2        2 
  23 chr23_16828237     ZBoe    T    C        0      0        2 
  23 chr23_16828237     ZGre    T    C        0      0        2 
  23 chr23_16828237     ZHar    T    C        0      0        2 
  23 chr23_16828237   Sample    T    C        0      0        2 
  23 chr23_16847061     AAsi    A    C        0      0        2 
  23 chr23_16847061     AKia    A    C        0      0        2 
  23 chr23_16847061     AOna    A    C        0      0        2 
  23 chr23_16847061     ASom    A    C        0      0        2 
  23 chr23_16847061     HCab    A    C        0      0        2 
  23 chr23_16847061     HPrz    A    C        0      0        2 
  23 chr23_16847061     ZBoe    A    C      0.5      1        2 
  23 chr23_16847061     ZGre    A    C        0      0        2 
  23 chr23_16847061     ZHar    A    C        0      0        2 
  23 chr23_16847061   Sample    A    C        0      0        2 
  23 chr23_16849246     AAsi    T    C        0      0        2 
  23 chr23_16849246     AKia    T    C        0      0        2 
  23 chr23_16849246     AOna    T    C        0      0        2 
  23 chr23_16849246     ASom    T    C        0      0        2 
  23 chr23_16849246     HCab    T    C        1      2        2 
  23 chr23_16849246     HPrz    T    C        1      2        2 
  23 chr23_16849246     ZBoe    T    C        0      0        2 
  23 chr23_16849246     ZGre    T    C        0      0        2 
  23 chr23_16849246     ZHar    T    C        0      0        2 
  23 chr23_16849246   Sample    T    C        0      0        2 
  23 chr23_16853863     AAsi    A    G        0      0        2 
  23 chr23_16853863     AKia    A    G        0      0        2 
  23 chr23_16853863     AOna    A    G        0      0        2 
  23 chr23_16853863     ASom    A    G        0      0        2 
  23 chr23_16853863     HCab    A    G        1      2        2 
  23 chr23_16853863     HPrz    A    G        1      2        2 
  23 chr23_16853863     ZBoe    A    G      0.5      1        2 
  23 chr23_16853863     ZGre    A    G        0      0        2 
  23 chr23_16853863     ZHar    A    G        0      0        2 
  23 chr23_16853863   Sample    A    G        0      0        2 
  23 chr23_16857285     AAsi    G    A        0      0        2 
  23 chr23_16857285     AKia    G    A        0      0        2 
  23 chr23_16857285     AOna    G    A        0      0        2 
  23 chr23_16857285     ASom    G    A        0      0        2 
  23 chr23_16857285     HCab    G    A        0      0        2 
  23 chr23_16857285     HPrz    G    A        0      0        2 
  23 chr23_16857285     ZBoe    G    A        0      0        2 
  23 chr23_16857285     ZGre    G    A        0      0        2 
  23 chr23_16857285     ZHar    G    A        1      2        2 
  23 chr23_16857285   Sample    G    A        0      0        2 
  23 chr23_16867984     AAsi    C    A        0      0        2 
  23 chr23_16867984     AKia    C    A        1      2        2 
  23 chr23_16867984     AOna    C    A        0      0        2 
  23 chr23_16867984     ASom    C    A        0      0        2 
  23 chr23_16867984     HCab    C    A        0      0        2 
  23 chr23_16867984     HPrz    C    A        0      0        2 
  23 chr23_16867984     ZBoe    C    A        0      0        2 
  23 chr23_16867984     ZGre    C    A        0      0        2 
  23 chr23_16867984     ZHar    C    A        0      0        2 
  23 chr23_16867984   Sample    C    A        0      0        2 
  23 chr23_16874770     AAsi    T    G        1      2        2 
  23 chr23_16874770     AKia    T    G        0      0        2 
  23 chr23_16874770     AOna    T    G        0      0        2 
  23 chr23_16874770     ASom    T    G        1      2        2 
  23 chr23_16874770     HCab    T    G        1      2        2 
  23 chr23_16874770     HPrz    T    G        1      2        2 
  23 chr23_16874770     ZBoe    T    G        0      0        2 
  23 chr23_16874770     ZGre    T    G        0      0        2 
  23 chr23_16874770     ZHar    T    G        0      0        2 
  23 chr23_16874770   Sample    T    G        1      2        2 
  23 chr23_16891318     AAsi    T    C        0      0        2 
  23 chr23_16891318     AKia    T    C        0      0        2 
  23 chr23_16891318     AOna    T    C        0      0        2 
  23 chr23_16891318     ASom    T    C        0      0        2 
  23 chr23_16891318     HCab    T    C        0      0        2 
  23 chr23_16891318     HPrz    T    C        0      0        2 
  23 chr23_16891318     ZBoe    T    C        1      2        2 
  23 chr23_16891318     ZGre    T    C        0      0        2 
  23 chr23_16891318     ZHar    T    C        0      0        2 
  23 chr23_16891318   Sample    T    C        0      0        2 
  23 chr23_16895418     AAsi    G    A        0      0        2 
  23 chr23_16895418     AKia    G    A        1      2        2 
  23 chr23_16895418     AOna    G    A        0      0        2 
  23 chr23_16895418     ASom    G    A        0      0        2 
  23 chr23_16895418     HCab    G    A        0      0        2 
  23 chr23_16895418     HPrz    G    A        0      0        2 
  23 chr23_16895418     ZBoe    G    A        0      0        2 
  23 chr23_16895418     ZGre    G    A        0      0        2 
  23 chr23_16895418     ZHar    G    A        0      0        2 
  23 chr23_16895418   Sample    G    A        0      0        2 
  23 chr23_16900164     AAsi    G    A        0      0        2 
  23 chr23_16900164     AKia    G    A        0      0        2 
  23 chr23_16900164     AOna    G    A        0      0        2 
  23 chr23_16900164     ASom    G    A        0      0        2 
  23 chr23_16900164     HCab    G    A        0      0        2 
  23 chr23_16900164     HPrz    G    A        0      0        2 
  23 chr23_16900164     ZBoe    G    A        0      0        2 
  23 chr23_16900164     ZGre    G    A      0.5      1        2 
  23 chr23_16900164     ZHar    G    A        0      0        2 
  23 chr23_16900164   Sample    G    A        0      0        2 
  23 chr23_16900280     AAsi    C    G        0      0        2 
  23 chr23_16900280     AKia    C    G        0      0        2 
  23 chr23_16900280     AOna    C    G        0      0        2 
  23 chr23_16900280     ASom    C    G        0      0        2 
  23 chr23_16900280     HCab    C    G        0      0        2 
  23 chr23_16900280     HPrz    C    G        0      0        2 
  23 chr23_16900280     ZBoe    C    G        1      2        2 
  23 chr23_16900280     ZGre    C    G        0      0        2 
  23 chr23_16900280     ZHar    C    G        0      0        2 
  23 chr23_16900280   Sample    C    G        0      0        2 
  23 chr23_16909533     AAsi    C    T        0      0        2 
  23 chr23_16909533     AKia    C    T        1      2        2 
  23 chr23_16909533     AOna    C    T        1      2        2 
  23 chr23_16909533     ASom    C    T        0      0        2 
  23 chr23_16909533     HCab    C    T        0      0        2 
  23 chr23_16909533     HPrz    C    T        0      0        2 
  23 chr23_16909533     ZBoe    C    T        0      0        2 
  23 chr23_16909533     ZGre    C    T        0      0        2 
  23 chr23_16909533     ZHar    C    T        0      0        2 
  23 chr23_16909533   Sample    C    T        0      0        2 
  23 chr23_16912844     AAsi    A    G      0.5      1        2 
  23 chr23_16912844     AKia    A    G        0      0        2 
  23 chr23_16912844     AOna    A    G        0      0        2 
  23 chr23_16912844     ASom    A    G        0      0        2 
  23 chr23_16912844     HCab    A    G        0      0        2 
  23 chr23_16912844     HPrz    A    G        0      0        2 
  23 chr23_16912844     ZBoe    A    G        0      0        2 
  23 chr23_16912844     ZGre    A    G        0      0        2 
  23 chr23_16912844     ZHar    A    G        0      0        2 
  23 chr23_16912844   Sample    A    G        0      0        2 
  23 chr23_16925228     AAsi    G    A        1      2        2 
  23 chr23_16925228     AKia    G    A        0      0        2 
  23 chr23_16925228     AOna    G    A        0      0        2 
  23 chr23_16925228     ASom    G    A        1      2        2 
  23 chr23_16925228     HCab    G    A        0      0        2 
  23 chr23_16925228     HPrz    G    A        0      0        2 
  23 chr23_16925228     ZBoe    G    A        0      0        2 
  23 chr23_16925228     ZGre    G    A        0      0        2 
  23 chr23_16925228     ZHar    G    A        0      0        2 
  23 chr23_16925228   Sample    G    A        1      2        2 
  23 chr23_16932603     AAsi    C    T        1      2        2 
  23 chr23_16932603     AKia    C    T        0      0        2 
  23 chr23_16932603     AOna    C    T        0      0        2 
  23 chr23_16932603     ASom    C    T        0      0        2 
  23 chr23_16932603     HCab    C    T        0      0        2 
  23 chr23_16932603     HPrz    C    T        0      0        2 
  23 chr23_16932603     ZBoe    C    T        0      0        2 
  23 chr23_16932603     ZGre    C    T        0      0        2 
  23 chr23_16932603     ZHar    C    T        0      0        2 
  23 chr23_16932603   Sample    C    T        1      2        2 
  23 chr23_16932927     AAsi    G    A        0      0        2 
  23 chr23_16932927     AKia    G    A        0      0        2 
  23 chr23_16932927     AOna    G    A        0      0        2 
  23 chr23_16932927     ASom    G    A        0      0        2 
  23 chr23_16932927     HCab    G    A        1      2        2 
  23 chr23_16932927     HPrz    G    A        1      2        2 
  23 chr23_16932927     ZBoe    G    A        0      0        2 
  23 chr23_16932927     ZGre    G    A        0      0        2 
  23 chr23_16932927     ZHar    G    A        0      0        2 
  23 chr23_16932927   Sample    G    A        0      0        2 
  23 chr23_16933041     AAsi    G    A        0      0        2 
  23 chr23_16933041     AKia    G    A        0      0        2 
  23 chr23_16933041     AOna    G    A        0      0        2 
  23 chr23_16933041     ASom    G    A        0      0        2 
  23 chr23_16933041     HCab    G    A        0      0        2 
  23 chr23_16933041     HPrz    G    A        0      0        2 
  23 chr23_16933041     ZBoe    G    A        0      0        2 
  23 chr23_16933041     ZGre    G    A        0      0        2 
  23 chr23_16933041     ZHar    G    A        1      2        2 
  23 chr23_16933041   Sample    G    A        0      0        2 
  23 chr23_16933497     AAsi    T    C        0      0        2 
  23 chr23_16933497     AKia    T    C        0      0        2 
  23 chr23_16933497     AOna    T    C        1      2        2 
  23 chr23_16933497     ASom    T    C        0      0        2 
  23 chr23_16933497     HCab    T    C        0      0        2 
  23 chr23_16933497     HPrz    T    C        0      0        2 
  23 chr23_16933497     ZBoe    T    C        0      0        2 
  23 chr23_16933497     ZGre    T    C      0.5      1        2 
  23 chr23_16933497     ZHar    T    C        0      0        2 
  23 chr23_16933497   Sample    T    C        0      0        2 
  23 chr23_16933817     AAsi    T    A        0      0        2 
  23 chr23_16933817     AKia    T    A        0      0        2 
  23 chr23_16933817     AOna    T    A        0      0        2 
  23 chr23_16933817     ASom    T    A        0      0        2 
  23 chr23_16933817     HCab    T    A        0      0        2 
  23 chr23_16933817     HPrz    T    A        0      0        2 
  23 chr23_16933817     ZBoe    T    A        0      0        2 
  23 chr23_16933817     ZGre    T    A      0.5      1        2 
  23 chr23_16933817     ZHar    T    A        0      0        2 
  23 chr23_16933817   Sample    T    A        0      0        2 
  23 chr23_16948078     AAsi    C    T        0      0        2 
  23 chr23_16948078     AKia    C    T        0      0        2 
  23 chr23_16948078     AOna    C    T        0      0        2 
  23 chr23_16948078     ASom    C    T        0      0        2 
  23 chr23_16948078     HCab    C    T        0      0        2 
  23 chr23_16948078     HPrz    C    T      0.5      1        2 
  23 chr23_16948078     ZBoe    C    T        0      0        2 
  23 chr23_16948078     ZGre    C    T        0      0        2 
  23 chr23_16948078     ZHar    C    T        0      0        2 
  23 chr23_16948078   Sample    C    T        0      0        2 
  23 chr23_16951778     AAsi    C    T        0      0        2 
  23 chr23_16951778     AKia    C    T        1      2        2 
  23 chr23_16951778     AOna    C    T        0      0        2 
  23 chr23_16951778     ASom    C    T        0      0        2 
  23 chr23_16951778     HCab    C    T        0      0        2 
  23 chr23_16951778     HPrz    C    T        0      0        2 
  23 chr23_16951778     ZBoe    C    T        0      0        2 
  23 chr23_16951778     ZGre    C    T        0      0        2 
  23 chr23_16951778     ZHar    C    T        0      0        2 
  23 chr23_16951778   Sample    C    T        0      0        2 
  23 chr23_16958264     AAsi    C    A      0.5      1        2 
  23 chr23_16958264     AKia    C    A        0      0        2 
  23 chr23_16958264     AOna    C    A        0      0        2 
  23 chr23_16958264     ASom    C    A        0      0        2 
  23 chr23_16958264     HCab    C    A        0      0        2 
  23 chr23_16958264     HPrz    C    A        0      0        2 
  23 chr23_16958264     ZBoe    C    A        0      0        2 
  23 chr23_16958264     ZGre    C    A        0      0        2 
  23 chr23_16958264     ZHar    C    A        0      0        2 
  23 chr23_16958264   Sample    C    A        1      2        2 
  23 chr23_16960392     AAsi    G    C        0      0        2 
  23 chr23_16960392     AKia    G    C        0      0        2 
  23 chr23_16960392     AOna    G    C        0      0        2 
  23 chr23_16960392     ASom    G    C        0      0        2 
  23 chr23_16960392     HCab    G    C        0      0        2 
  23 chr23_16960392     HPrz    G    C        0      0        2 
  23 chr23_16960392     ZBoe    G    C        0      0        2 
  23 chr23_16960392     ZGre    G    C        0      0        2 
  23 chr23_16960392     ZHar    G    C      0.5      1        2 
  23 chr23_16960392   Sample    G    C        0      0        2 
  23 chr23_16970738     AAsi    T    C        0      0        2 
  23 chr23_16970738     AKia    T    C        0      0        2 
  23 chr23_16970738     AOna    T    C        0      0        2 
  23 chr23_16970738     ASom    T    C      0.5      1        2 
  23 chr23_16970738     HCab    T    C        0      0        2 
  23 chr23_16970738     HPrz    T    C        0      0        2 
  23 chr23_16970738     ZBoe    T    C        0      0        2 
  23 chr23_16970738     ZGre    T    C        0      0        2 
  23 chr23_16970738     ZHar    T    C        0      0        2 
  23 chr23_16970738   Sample    T    C        0      0        2 
  23 chr23_16975842     AAsi    C    T        0      0        2 
  23 chr23_16975842     AKia    C    T        0      0        2 
  23 chr23_16975842     AOna    C    T        0      0        2 
  23 chr23_16975842     ASom    C    T        0      0        2 
  23 chr23_16975842     HCab    C    T      0.5      1        2 
  23 chr23_16975842     HPrz    C    T        0      0        2 
  23 chr23_16975842     ZBoe    C    T        0      0        2 
  23 chr23_16975842     ZGre    C    T        0      0        2 
  23 chr23_16975842     ZHar    C    T        0      0        2 
  23 chr23_16975842   Sample    C    T        0      0        2 
  23 chr23_16984832     AAsi    T    C        0      0        2 
  23 chr23_16984832     AKia    T    C        0      0        2 
  23 chr23_16984832     AOna    T    C        0      0        2 
  23 chr23_16984832     ASom    T    C        0      0        2 
  23 chr23_16984832     HCab    T    C        0      0        2 
  23 chr23_16984832     HPrz    T    C        0      0        2 
  23 chr23_16984832     ZBoe    T    C        0      0        2 
  23 chr23_16984832     ZGre    T    C        1      2        2 
  23 chr23_16984832     ZHar    T    C        0      0        2 
  23 chr23_16984832   Sample    T    C        0      0        2 
  23 chr23_16985690     AAsi    G    T        0      0        2 
  23 chr23_16985690     AKia    G    T        0      0        2 
  23 chr23_16985690     AOna    G    T        0      0        2 
  23 chr23_16985690     ASom    G    T        0      0        2 
  23 chr23_16985690     HCab    G    T        1      2        2 
  23 chr23_16985690     HPrz    G    T        1      2        2 
  23 chr23_16985690     ZBoe    G    T        0      0        2 
  23 chr23_16985690     ZGre    G    T        0      0        2 
  23 chr23_16985690     ZHar    G    T        0      0        2 
  23 chr23_16985690   Sample    G    T        1      2        2 
  23 chr23_16986916     AAsi    T    C        0      0        2 
  23 chr23_16986916     AKia    T    C        1      2        2 
  23 chr23_16986916     AOna    T    C        0      0        2 
  23 chr23_16986916     ASom    T    C        0      0        2 
  23 chr23_16986916     HCab    T    C        0      0        2 
  23 chr23_16986916     HPrz    T    C        0      0        2 
  23 chr23_16986916     ZBoe    T    C        0      0        2 
  23 chr23_16986916     ZGre    T    C        0      0        2 
  23 chr23_16986916     ZHar    T    C        0      0        2 
  23 chr23_16986916   Sample    T    C        0      0        2 
  23 chr23_16996069     AAsi    A    G      0.5      1        2 
  23 chr23_16996069     AKia    A    G        0      0        2 
  23 chr23_16996069     AOna    A    G        0      0        2 
  23 chr23_16996069     ASom    A    G        0      0        2 
  23 chr23_16996069     HCab    A    G        0      0        2 
  23 chr23_16996069     HPrz    A    G        0      0        2 
  23 chr23_16996069     ZBoe    A    G        0      0        2 
  23 chr23_16996069     ZGre    A    G        0      0        2 
  23 chr23_16996069     ZHar    A    G        0      0        2 
  23 chr23_16996069   Sample    A    G        0      0        2 
  23 chr23_17008681     AAsi    C    T        1      2        2 
  23 chr23_17008681     AKia    C    T        0      0        2 
  23 chr23_17008681     AOna    C    T        0      0        2 
  23 chr23_17008681     ASom    C    T        1      2        2 
  23 chr23_17008681     HCab    C    T        0      0        2 
  23 chr23_17008681     HPrz    C    T        0      0        2 
  23 chr23_17008681     ZBoe    C    T        0      0        2 
  23 chr23_17008681     ZGre    C    T        0      0        2 
  23 chr23_17008681     ZHar    C    T        0      0        2 
  23 chr23_17008681   Sample    C    T        1      2        2 
  23 chr23_17010965     AAsi    A    C        0      0        2 
  23 chr23_17010965     AKia    A    C        0      0        2 
  23 chr23_17010965     AOna    A    C        0      0        2 
  23 chr23_17010965     ASom    A    C        0      0        2 
  23 chr23_17010965     HCab    A    C        1      2        2 
  23 chr23_17010965     HPrz    A    C        1      2        2 
  23 chr23_17010965     ZBoe    A    C        0      0        2 
  23 chr23_17010965     ZGre    A    C        0      0        2 
  23 chr23_17010965     ZHar    A    C        0      0        2 
  23 chr23_17010965   Sample    A    C        0      0        2 
  23 chr23_17017145     AAsi    A    T        0      0        2 
  23 chr23_17017145     AKia    A    T        1      2        2 
  23 chr23_17017145     AOna    A    T        0      0        2 
  23 chr23_17017145     ASom    A    T        0      0        2 
  23 chr23_17017145     HCab    A    T        0      0        2 
  23 chr23_17017145     HPrz    A    T        0      0        2 
  23 chr23_17017145     ZBoe    A    T        0      0        2 
  23 chr23_17017145     ZGre    A    T        0      0        2 
  23 chr23_17017145     ZHar    A    T        0      0        2 
  23 chr23_17017145   Sample    A    T        0      0        2 
  23 chr23_17019611     AAsi    A    G        0      0        2 
  23 chr23_17019611     AKia    A    G        0      0        2 
  23 chr23_17019611     AOna    A    G        0      0        2 
  23 chr23_17019611     ASom    A    G        0      0        2 
  23 chr23_17019611     HCab    A    G        1      2        2 
  23 chr23_17019611     HPrz    A    G        1      2        2 
  23 chr23_17019611     ZBoe    A    G        0      0        2 
  23 chr23_17019611     ZGre    A    G        0      0        2 
  23 chr23_17019611     ZHar    A    G        0      0        2 
  23 chr23_17019611   Sample    A    G        0      0        2 
  23 chr23_17023086     AAsi    A    G        0      0        2 
  23 chr23_17023086     AKia    A    G        0      0        2 
  23 chr23_17023086     AOna    A    G        0      0        2 
  23 chr23_17023086     ASom    A    G        0      0        2 
  23 chr23_17023086     HCab    A    G        0      0        2 
  23 chr23_17023086     HPrz    A    G        0      0        2 
  23 chr23_17023086     ZBoe    A    G        0      0        2 
  23 chr23_17023086     ZGre    A    G        1      2        2 
  23 chr23_17023086     ZHar    A    G        0      0        2 
  23 chr23_17023086   Sample    A    G        0      0        2 
  23 chr23_17026760     AAsi    C    G      0.5      1        2 
  23 chr23_17026760     AKia    C    G        0      0        2 
  23 chr23_17026760     AOna    C    G        0      0        2 
  23 chr23_17026760     ASom    C    G        0      0        2 
  23 chr23_17026760     HCab    C    G        0      0        2 
  23 chr23_17026760     HPrz    C    G        0      0        2 
  23 chr23_17026760     ZBoe    C    G        0      0        2 
  23 chr23_17026760     ZGre    C    G        0      0        2 
  23 chr23_17026760     ZHar    C    G        0      0        2 
  23 chr23_17026760   Sample    C    G        0      0        2 
  23 chr23_17030849     AAsi    C    T        0      0        2 
  23 chr23_17030849     AKia    C    T        0      0        2 
  23 chr23_17030849     AOna    C    T        0      0        2 
  23 chr23_17030849     ASom    C    T        0      0        2 
  23 chr23_17030849     HCab    C    T        1      2        2 
  23 chr23_17030849     HPrz    C    T        1      2        2 
  23 chr23_17030849     ZBoe    C    T        0      0        2 
  23 chr23_17030849     ZGre    C    T        0      0        2 
  23 chr23_17030849     ZHar    C    T        0      0        2 
  23 chr23_17030849   Sample    C    T        0      0        2 
  23 chr23_17040825     AAsi    A    G        0      0        2 
  23 chr23_17040825     AKia    A    G        0      0        2 
  23 chr23_17040825     AOna    A    G        0      0        2 
  23 chr23_17040825     ASom    A    G        0      0        2 
  23 chr23_17040825     HCab    A    G        0      0        2 
  23 chr23_17040825     HPrz    A    G        0      0        2 
  23 chr23_17040825     ZBoe    A    G        0      0        2 
  23 chr23_17040825     ZGre    A    G        0      0        2 
  23 chr23_17040825     ZHar    A    G      0.5      1        2 
  23 chr23_17040825   Sample    A    G        0      0        2 
  23 chr23_17041116     AAsi    C    T        0      0        2 
  23 chr23_17041116     AKia    C    T        0      0        2 
  23 chr23_17041116     AOna    C    T        0      0        2 
  23 chr23_17041116     ASom    C    T        0      0        2 
  23 chr23_17041116     HCab    C    T      0.5      1        2 
  23 chr23_17041116     HPrz    C    T        0      0        2 
  23 chr23_17041116     ZBoe    C    T        0      0        2 
  23 chr23_17041116     ZGre    C    T        0      0        2 
  23 chr23_17041116     ZHar    C    T        0      0        2 
  23 chr23_17041116   Sample    C    T        0      0        2 
  23 chr23_17044187     AAsi    C    T        0      0        2 
  23 chr23_17044187     AKia    C    T        0      0        2 
  23 chr23_17044187     AOna    C    T        0      0        2 
  23 chr23_17044187     ASom    C    T        0      0        2 
  23 chr23_17044187     HCab    C    T        1      2        2 
  23 chr23_17044187     HPrz    C    T        1      2        2 
  23 chr23_17044187     ZBoe    C    T        0      0        2 
  23 chr23_17044187     ZGre    C    T        0      0        2 
  23 chr23_17044187     ZHar    C    T        0      0        2 
  23 chr23_17044187   Sample    C    T        0      0        2 
  23 chr23_17051856     AAsi    C    G        0      0        2 
  23 chr23_17051856     AKia    C    G        0      0        2 
  23 chr23_17051856     AOna    C    G        0      0        2 
  23 chr23_17051856     ASom    C    G        0      0        2 
  23 chr23_17051856     HCab    C    G        0      0        2 
  23 chr23_17051856     HPrz    C    G        0      0        2 
  23 chr23_17051856     ZBoe    C    G      0.5      1        2 
  23 chr23_17051856     ZGre    C    G        0      0        2 
  23 chr23_17051856     ZHar    C    G        0      0        2 
  23 chr23_17051856   Sample    C    G        0      0        2 
  23 chr23_17052654     AAsi    T    C        0      0        2 
  23 chr23_17052654     AKia    T    C        0      0        2 
  23 chr23_17052654     AOna    T    C        0      0        2 
  23 chr23_17052654     ASom    T    C        0      0        2 
  23 chr23_17052654     HCab    T    C        1      2        2 
  23 chr23_17052654     HPrz    T    C        1      2        2 
  23 chr23_17052654     ZBoe    T    C        0      0        2 
  23 chr23_17052654     ZGre    T    C        0      0        2 
  23 chr23_17052654     ZHar    T    C        0      0        2 
  23 chr23_17052654   Sample    T    C        0      0        2 
  23 chr23_17057063     AAsi    T    C        0      0        2 
  23 chr23_17057063     AKia    T    C        0      0        2 
  23 chr23_17057063     AOna    T    C        0      0        2 
  23 chr23_17057063     ASom    T    C        0      0        2 
  23 chr23_17057063     HCab    T    C        0      0        2 
  23 chr23_17057063     HPrz    T    C      0.5      1        2 
  23 chr23_17057063     ZBoe    T    C        0      0        2 
  23 chr23_17057063     ZGre    T    C        0      0        2 
  23 chr23_17057063     ZHar    T    C        0      0        2 
  23 chr23_17057063   Sample    T    C        0      0        2 
  23 chr23_17058432     AAsi    A    G        0      0        2 
  23 chr23_17058432     AKia    A    G        0      0        2 
  23 chr23_17058432     AOna    A    G        0      0        2 
  23 chr23_17058432     ASom    A    G        0      0        2 
  23 chr23_17058432     HCab    A    G        1      2        2 
  23 chr23_17058432     HPrz    A    G        1      2        2 
  23 chr23_17058432     ZBoe    A    G        0      0        2 
  23 chr23_17058432     ZGre    A    G        0      0        2 
  23 chr23_17058432     ZHar    A    G        0      0        2 
  23 chr23_17058432   Sample    A    G        0      0        2 
  23 chr23_17062416     AAsi    A    G        1      2        2 
  23 chr23_17062416     AKia    A    G        0      0        2 
  23 chr23_17062416     AOna    A    G        0      0        2 
  23 chr23_17062416     ASom    A    G        1      2        2 
  23 chr23_17062416     HCab    A    G        0      0        2 
  23 chr23_17062416     HPrz    A    G        0      0        2 
  23 chr23_17062416     ZBoe    A    G        0      0        2 
  23 chr23_17062416     ZGre    A    G        0      0        2 
  23 chr23_17062416     ZHar    A    G        0      0        2 
  23 chr23_17062416   Sample    A    G        1      2        2 
  23 chr23_17063054     AAsi    A    G        0      0        2 
  23 chr23_17063054     AKia    A    G        0      0        2 
  23 chr23_17063054     AOna    A    G        0      0        2 
  23 chr23_17063054     ASom    A    G        0      0        2 
  23 chr23_17063054     HCab    A    G      0.5      1        2 
  23 chr23_17063054     HPrz    A    G        0      0        2 
  23 chr23_17063054     ZBoe    A    G        0      0        2 
  23 chr23_17063054     ZGre    A    G        0      0        2 
  23 chr23_17063054     ZHar    A    G        0      0        2 
  23 chr23_17063054   Sample    A    G        0      0        2 
  23 chr23_17063843     AAsi    G    A        0      0        2 
  23 chr23_17063843     AKia    G    A        0      0        2 
  23 chr23_17063843     AOna    G    A        0      0        2 
  23 chr23_17063843     ASom    G    A        0      0        2 
  23 chr23_17063843     HCab    G    A        0      0        2 
  23 chr23_17063843     HPrz    G    A      0.5      1        2 
  23 chr23_17063843     ZBoe    G    A        0      0        2 
  23 chr23_17063843     ZGre    G    A        0      0        2 
  23 chr23_17063843     ZHar    G    A        0      0        2 
  23 chr23_17063843   Sample    G    A        0      0        2 
  23 chr23_17065970     AAsi    G    A        0      0        2 
  23 chr23_17065970     AKia    G    A        0      0        2 
  23 chr23_17065970     AOna    G    A        0      0        2 
  23 chr23_17065970     ASom    G    A        0      0        2 
  23 chr23_17065970     HCab    G    A        0      0        2 
  23 chr23_17065970     HPrz    G    A        0      0        2 
  23 chr23_17065970     ZBoe    G    A      0.5      1        2 
  23 chr23_17065970     ZGre    G    A        0      0        2 
  23 chr23_17065970     ZHar    G    A        0      0        2 
  23 chr23_17065970   Sample    G    A        0      0        2 
  23 chr23_17066258     AAsi    C    A        0      0        2 
  23 chr23_17066258     AKia    C    A        0      0        2 
  23 chr23_17066258     AOna    C    A        0      0        2 
  23 chr23_17066258     ASom    C    A        0      0        2 
  23 chr23_17066258     HCab    C    A        1      2        2 
  23 chr23_17066258     HPrz    C    A        1      2        2 
  23 chr23_17066258     ZBoe    C    A        0      0        2 
  23 chr23_17066258     ZGre    C    A        0      0        2 
  23 chr23_17066258     ZHar    C    A        0      0        2 
  23 chr23_17066258   Sample    C    A        0      0        2 
  23 chr23_17072232     AAsi    A    G        1      2        2 
  23 chr23_17072232     AKia    A    G        0      0        2 
  23 chr23_17072232     AOna    A    G        0      0        2 
  23 chr23_17072232     ASom    A    G        1      2        2 
  23 chr23_17072232     HCab    A    G        0      0        2 
  23 chr23_17072232     HPrz    A    G        0      0        2 
  23 chr23_17072232     ZBoe    A    G        0      0        2 
  23 chr23_17072232     ZGre    A    G        0      0        2 
  23 chr23_17072232     ZHar    A    G        0      0        2 
  23 chr23_17072232   Sample    A    G        1      2        2 
  23 chr23_17072372     AAsi    T    G        0      0        2 
  23 chr23_17072372     AKia    T    G        0      0        2 
  23 chr23_17072372     AOna    T    G        0      0        2 
  23 chr23_17072372     ASom    T    G        0      0        2 
  23 chr23_17072372     HCab    T    G        1      2        2 
  23 chr23_17072372     HPrz    T    G        1      2        2 
  23 chr23_17072372     ZBoe    T    G        0      0        2 
  23 chr23_17072372     ZGre    T    G        0      0        2 
  23 chr23_17072372     ZHar    T    G        0      0        2 
  23 chr23_17072372   Sample    T    G        0      0        2 
  23 chr23_17073439     AAsi    G    T        0      0        2 
  23 chr23_17073439     AKia    G    T        0      0        2 
  23 chr23_17073439     AOna    G    T        0      0        2 
  23 chr23_17073439     ASom    G    T        0      0        2 
  23 chr23_17073439     HCab    G    T        1      2        2 
  23 chr23_17073439     HPrz    G    T        1      2        2 
  23 chr23_17073439     ZBoe    G    T        0      0        2 
  23 chr23_17073439     ZGre    G    T        0      0        2 
  23 chr23_17073439     ZHar    G    T        0      0        2 
  23 chr23_17073439   Sample    G    T        0      0        2 
  23 chr23_17074695     AAsi    C    T        0      0        2 
  23 chr23_17074695     AKia    C    T        0      0        2 
  23 chr23_17074695     AOna    C    T        0      0        2 
  23 chr23_17074695     ASom    C    T        0      0        2 
  23 chr23_17074695     HCab    C    T        0      0        2 
  23 chr23_17074695     HPrz    C    T        0      0        2 
  23 chr23_17074695     ZBoe    C    T        0      0        2 
  23 chr23_17074695     ZGre    C    T        1      2        2 
  23 chr23_17074695     ZHar    C    T        0      0        2 
  23 chr23_17074695   Sample    C    T        0      0        2 
  23 chr23_17082993     AAsi    G    A        0      0        2 
  23 chr23_17082993     AKia    G    A        0      0        2 
  23 chr23_17082993     AOna    G    A        0      0        2 
  23 chr23_17082993     ASom    G    A        0      0        2 
  23 chr23_17082993     HCab    G    A        0      0        2 
  23 chr23_17082993     HPrz    G    A        0      0        2 
  23 chr23_17082993     ZBoe    G    A        0      0        2 
  23 chr23_17082993     ZGre    G    A      0.5      1        2 
  23 chr23_17082993     ZHar    G    A        0      0        2 
  23 chr23_17082993   Sample    G    A        0      0        2 
  23 chr23_17089037     AAsi    G    A        0      0        2 
  23 chr23_17089037     AKia    G    A        0      0        2 
  23 chr23_17089037     AOna    G    A        0      0        2 
  23 chr23_17089037     ASom    G    A        0      0        2 
  23 chr23_17089037     HCab    G    A        0      0        2 
  23 chr23_17089037     HPrz    G    A        0      0        2 
  23 chr23_17089037     ZBoe    G    A      0.5      1        2 
  23 chr23_17089037     ZGre    G    A        0      0        2 
  23 chr23_17089037     ZHar    G    A        0      0        2 
  23 chr23_17089037   Sample    G    A        0      0        2 
  23 chr23_17097539     AAsi    A    G        0      0        2 
  23 chr23_17097539     AKia    A    G        0      0        2 
  23 chr23_17097539     AOna    A    G        0      0        2 
  23 chr23_17097539     ASom    A    G        0      0        2 
  23 chr23_17097539     HCab    A    G        1      2        2 
  23 chr23_17097539     HPrz    A    G        1      2        2 
  23 chr23_17097539     ZBoe    A    G        0      0        2 
  23 chr23_17097539     ZGre    A    G        0      0        2 
  23 chr23_17097539     ZHar    A    G        0      0        2 
  23 chr23_17097539   Sample    A    G        0      0        2 
  23 chr23_17109288     AAsi    T    G        0      0        2 
  23 chr23_17109288     AKia    T    G        0      0        2 
  23 chr23_17109288     AOna    T    G        0      0        2 
  23 chr23_17109288     ASom    T    G        1      2        2 
  23 chr23_17109288     HCab    T    G        0      0        2 
  23 chr23_17109288     HPrz    T    G        0      0        2 
  23 chr23_17109288     ZBoe    T    G        0      0        2 
  23 chr23_17109288     ZGre    T    G        0      0        2 
  23 chr23_17109288     ZHar    T    G        0      0        2 
  23 chr23_17109288   Sample    T    G        0      0        2 
  23 chr23_17112313     AAsi    T    C        0      0        2 
  23 chr23_17112313     AKia    T    C        0      0        2 
  23 chr23_17112313     AOna    T    C        0      0        2 
  23 chr23_17112313     ASom    T    C        0      0        2 
  23 chr23_17112313     HCab    T    C        0      0        2 
  23 chr23_17112313     HPrz    T    C      0.5      1        2 
  23 chr23_17112313     ZBoe    T    C        0      0        2 
  23 chr23_17112313     ZGre    T    C        0      0        2 
  23 chr23_17112313     ZHar    T    C        1      2        2 
  23 chr23_17112313   Sample    T    C        0      0        2 
  23 chr23_17149234     AAsi    G    A        0      0        2 
  23 chr23_17149234     AKia    G    A        0      0        2 
  23 chr23_17149234     AOna    G    A        0      0        2 
  23 chr23_17149234     ASom    G    A        0      0        2 
  23 chr23_17149234     HCab    G    A        1      2        2 
  23 chr23_17149234     HPrz    G    A        1      2        2 
  23 chr23_17149234     ZBoe    G    A        0      0        2 
  23 chr23_17149234     ZGre    G    A        0      0        2 
  23 chr23_17149234     ZHar    G    A        0      0        2 
  23 chr23_17149234   Sample    G    A        0      0        2 
  23 chr23_17151677     AAsi    A    T        0      0        2 
  23 chr23_17151677     AKia    A    T        0      0        2 
  23 chr23_17151677     AOna    A    T        0      0        2 
  23 chr23_17151677     ASom    A    T        0      0        2 
  23 chr23_17151677     HCab    A    T        0      0        2 
  23 chr23_17151677     HPrz    A    T      0.5      1        2 
  23 chr23_17151677     ZBoe    A    T        0      0        2 
  23 chr23_17151677     ZGre    A    T        0      0        2 
  23 chr23_17151677     ZHar    A    T        0      0        2 
  23 chr23_17151677   Sample    A    T        0      0        2 
  23 chr23_17158697     AAsi    T    C        0      0        2 
  23 chr23_17158697     AKia    T    C        0      0        2 
  23 chr23_17158697     AOna    T    C        0      0        2 
  23 chr23_17158697     ASom    T    C        0      0        2 
  23 chr23_17158697     HCab    T    C        0      0        2 
  23 chr23_17158697     HPrz    T    C        0      0        2 
  23 chr23_17158697     ZBoe    T    C        0      0        2 
  23 chr23_17158697     ZGre    T    C        0      0        2 
  23 chr23_17158697     ZHar    T    C      0.5      1        2 
  23 chr23_17158697   Sample    T    C        0      0        2 
  23 chr23_17180986     AAsi    G    A        0      0        2 
  23 chr23_17180986     AKia    G    A        1      2        2 
  23 chr23_17180986     AOna    G    A        0      0        2 
  23 chr23_17180986     ASom    G    A        0      0        2 
  23 chr23_17180986     HCab    G    A        0      0        2 
  23 chr23_17180986     HPrz    G    A        0      0        2 
  23 chr23_17180986     ZBoe    G    A        0      0        2 
  23 chr23_17180986     ZGre    G    A        0      0        2 
  23 chr23_17180986     ZHar    G    A        0      0        2 
  23 chr23_17180986   Sample    G    A        0      0        2 
  23 chr23_17193625     AAsi    T    C        0      0        2 
  23 chr23_17193625     AKia    T    C        0      0        2 
  23 chr23_17193625     AOna    T    C        1      2        2 
  23 chr23_17193625     ASom    T    C        0      0        2 
  23 chr23_17193625     HCab    T    C        0      0        2 
  23 chr23_17193625     HPrz    T    C        0      0        2 
  23 chr23_17193625     ZBoe    T    C        0      0        2 
  23 chr23_17193625     ZGre    T    C        0      0        2 
  23 chr23_17193625     ZHar    T    C        0      0        2 
  23 chr23_17193625   Sample    T    C        0      0        2 
  23 chr23_17194985     AAsi    C    T        0      0        2 
  23 chr23_17194985     AKia    C    T        0      0        2 
  23 chr23_17194985     AOna    C    T        0      0        2 
  23 chr23_17194985     ASom    C    T        0      0        2 
  23 chr23_17194985     HCab    C    T        0      0        2 
  23 chr23_17194985     HPrz    C    T      0.5      1        2 
  23 chr23_17194985     ZBoe    C    T        0      0        2 
  23 chr23_17194985     ZGre    C    T        0      0        2 
  23 chr23_17194985     ZHar    C    T        0      0        2 
  23 chr23_17194985   Sample    C    T        0      0        2 
  23 chr23_17199217     AAsi    C    T        0      0        2 
  23 chr23_17199217     AKia    C    T        0      0        2 
  23 chr23_17199217     AOna    C    T        0      0        2 
  23 chr23_17199217     ASom    C    T        0      0        2 
  23 chr23_17199217     HCab    C    T        0      0        2 
  23 chr23_17199217     HPrz    C    T        0      0        2 
  23 chr23_17199217     ZBoe    C    T        0      0        2 
  23 chr23_17199217     ZGre    C    T      0.5      1        2 
  23 chr23_17199217     ZHar    C    T        0      0        2 
  23 chr23_17199217   Sample    C    T        0      0        2 
  23 chr23_17207490     AAsi    T    C        0      0        2 
  23 chr23_17207490     AKia    T    C        0      0        2 
  23 chr23_17207490     AOna    T    C        0      0        2 
  23 chr23_17207490     ASom    T    C        0      0        2 
  23 chr23_17207490     HCab    T    C        1      2        2 
  23 chr23_17207490     HPrz    T    C        1      2        2 
  23 chr23_17207490     ZBoe    T    C        0      0        2 
  23 chr23_17207490     ZGre    T    C        0      0        2 
  23 chr23_17207490     ZHar    T    C        0      0        2 
  23 chr23_17207490   Sample    T    C        0      0        2 
  23 chr23_17208792     AAsi    T    C        0      0        2 
  23 chr23_17208792     AKia    T    C        0      0        2 
  23 chr23_17208792     AOna    T    C        0      0        2 
  23 chr23_17208792     ASom    T    C        0      0        2 
  23 chr23_17208792     HCab    T    C      0.5      1        2 
  23 chr23_17208792     HPrz    T    C        0      0        2 
  23 chr23_17208792     ZBoe    T    C        0      0        2 
  23 chr23_17208792     ZGre    T    C        0      0        2 
  23 chr23_17208792     ZHar    T    C        0      0        2 
  23 chr23_17208792   Sample    T    C        0      0        2 
  23 chr23_17210787     AAsi    G    A        0      0        2 
  23 chr23_17210787     AKia    G    A        1      2        2 
  23 chr23_17210787     AOna    G    A        0      0        2 
  23 chr23_17210787     ASom    G    A        0      0        2 
  23 chr23_17210787     HCab    G    A        0      0        2 
  23 chr23_17210787     HPrz    G    A        0      0        2 
  23 chr23_17210787     ZBoe    G    A        0      0        2 
  23 chr23_17210787     ZGre    G    A        0      0        2 
  23 chr23_17210787     ZHar    G    A        0      0        2 
  23 chr23_17210787   Sample    G    A        0      0        2 
  23 chr23_17214956     AAsi    A    C        1      2        2 
  23 chr23_17214956     AKia    A    C        0      0        2 
  23 chr23_17214956     AOna    A    C        0      0        2 
  23 chr23_17214956     ASom    A    C        0      0        2 
  23 chr23_17214956     HCab    A    C        0      0        2 
  23 chr23_17214956     HPrz    A    C        0      0        2 
  23 chr23_17214956     ZBoe    A    C        0      0        2 
  23 chr23_17214956     ZGre    A    C        0      0        2 
  23 chr23_17214956     ZHar    A    C        0      0        2 
  23 chr23_17214956   Sample    A    C        0      0        2 
  23 chr23_17220985     AAsi    T    C        1      2        2 
  23 chr23_17220985     AKia    T    C        0      0        2 
  23 chr23_17220985     AOna    T    C        0      0        2 
  23 chr23_17220985     ASom    T    C        1      2        2 
  23 chr23_17220985     HCab    T    C        0      0        2 
  23 chr23_17220985     HPrz    T    C        0      0        2 
  23 chr23_17220985     ZBoe    T    C        0      0        2 
  23 chr23_17220985     ZGre    T    C        0      0        2 
  23 chr23_17220985     ZHar    T    C        0      0        2 
  23 chr23_17220985   Sample    T    C        1      2        2 
  23 chr23_17223635     AAsi    T    C        0      0        2 
  23 chr23_17223635     AKia    T    C        0      0        2 
  23 chr23_17223635     AOna    T    C        0      0        2 
  23 chr23_17223635     ASom    T    C        0      0        2 
  23 chr23_17223635     HCab    T    C      0.5      1        2 
  23 chr23_17223635     HPrz    T    C        0      0        2 
  23 chr23_17223635     ZBoe    T    C        0      0        2 
  23 chr23_17223635     ZGre    T    C        0      0        2 
  23 chr23_17223635     ZHar    T    C        0      0        2 
  23 chr23_17223635   Sample    T    C        0      0        2 
  23 chr23_17226844     AAsi    G    T        0      0        2 
  23 chr23_17226844     AKia    G    T        0      0        2 
  23 chr23_17226844     AOna    G    T        0      0        2 
  23 chr23_17226844     ASom    G    T        0      0        2 
  23 chr23_17226844     HCab    G    T      0.5      1        2 
  23 chr23_17226844     HPrz    G    T        0      0        2 
  23 chr23_17226844     ZBoe    G    T        0      0        2 
  23 chr23_17226844     ZGre    G    T        0      0        2 
  23 chr23_17226844     ZHar    G    T        0      0        2 
  23 chr23_17226844   Sample    G    T        0      0        2 
  23 chr23_17237957     AAsi    T    C        0      0        2 
  23 chr23_17237957     AKia    T    C        0      0        2 
  23 chr23_17237957     AOna    T    C        0      0        2 
  23 chr23_17237957     ASom    T    C        0      0        2 
  23 chr23_17237957     HCab    T    C        1      2        2 
  23 chr23_17237957     HPrz    T    C        1      2        2 
  23 chr23_17237957     ZBoe    T    C        0      0        2 
  23 chr23_17237957     ZGre    T    C        0      0        2 
  23 chr23_17237957     ZHar    T    C        0      0        2 
  23 chr23_17237957   Sample    T    C        0      0        2 
  23 chr23_17240528     AAsi    T    G        0      0        2 
  23 chr23_17240528     AKia    T    G        0      0        2 
  23 chr23_17240528     AOna    T    G        0      0        2 
  23 chr23_17240528     ASom    T    G        0      0        2 
  23 chr23_17240528     HCab    T    G        0      0        2 
  23 chr23_17240528     HPrz    T    G        0      0        2 
  23 chr23_17240528     ZBoe    T    G        0      0        2 
  23 chr23_17240528     ZGre    T    G        0      0        2 
  23 chr23_17240528     ZHar    T    G      0.5      1        2 
  23 chr23_17240528   Sample    T    G        0      0        2 
  23 chr23_17254239     AAsi    T    C        0      0        2 
  23 chr23_17254239     AKia    T    C        1      2        2 
  23 chr23_17254239     AOna    T    C        0      0        2 
  23 chr23_17254239     ASom    T    C        0      0        2 
  23 chr23_17254239     HCab    T    C        0      0        2 
  23 chr23_17254239     HPrz    T    C        0      0        2 
  23 chr23_17254239     ZBoe    T    C        0      0        2 
  23 chr23_17254239     ZGre    T    C        0      0        2 
  23 chr23_17254239     ZHar    T    C        0      0        2 
  23 chr23_17254239   Sample    T    C        0      0        2 
  23 chr23_17256747     AAsi    A    G        0      0        2 
  23 chr23_17256747     AKia    A    G        0      0        2 
  23 chr23_17256747     AOna    A    G        0      0        2 
  23 chr23_17256747     ASom    A    G        0      0        2 
  23 chr23_17256747     HCab    A    G        0      0        2 
  23 chr23_17256747     HPrz    A    G        0      0        2 
  23 chr23_17256747     ZBoe    A    G        0      0        2 
  23 chr23_17256747     ZGre    A    G      0.5      1        2 
  23 chr23_17256747     ZHar    A    G        0      0        2 
  23 chr23_17256747   Sample    A    G        0      0        2 
  23 chr23_17256903     AAsi    T    C        0      0        2 
  23 chr23_17256903     AKia    T    C        0      0        2 
  23 chr23_17256903     AOna    T    C        1      2        2 
  23 chr23_17256903     ASom    T    C        0      0        2 
  23 chr23_17256903     HCab    T    C        1      2        2 
  23 chr23_17256903     HPrz    T    C        1      2        2 
  23 chr23_17256903     ZBoe    T    C        0      0        2 
  23 chr23_17256903     ZGre    T    C        0      0        2 
  23 chr23_17256903     ZHar    T    C        1      2        2 
  23 chr23_17256903   Sample    T    C        0      0        2 
  23 chr23_17270989     AAsi    T    C        0      0        2 
  23 chr23_17270989     AKia    T    C        0      0        2 
  23 chr23_17270989     AOna    T    C        0      0        2 
  23 chr23_17270989     ASom    T    C        0      0        2 
  23 chr23_17270989     HCab    T    C        0      0        2 
  23 chr23_17270989     HPrz    T    C        0      0        2 
  23 chr23_17270989     ZBoe    T    C        0      0        2 
  23 chr23_17270989     ZGre    T    C        1      2        2 
  23 chr23_17270989     ZHar    T    C        0      0        2 
  23 chr23_17270989   Sample    T    C        0      0        2 
  23 chr23_17277595     AAsi    C    A        0      0        2 
  23 chr23_17277595     AKia    C    A        0      0        2 
  23 chr23_17277595     AOna    C    A        0      0        2 
  23 chr23_17277595     ASom    C    A        0      0        2 
  23 chr23_17277595     HCab    C    A        0      0        2 
  23 chr23_17277595     HPrz    C    A        0      0        2 
  23 chr23_17277595     ZBoe    C    A        1      2        2 
  23 chr23_17277595     ZGre    C    A        0      0        2 
  23 chr23_17277595     ZHar    C    A        0      0        2 
  23 chr23_17277595   Sample    C    A        0      0        2 
  23 chr23_17306128     AAsi    C    A        0      0        2 
  23 chr23_17306128     AKia    C    A        1      2        2 
  23 chr23_17306128     AOna    C    A        0      0        2 
  23 chr23_17306128     ASom    C    A        0      0        2 
  23 chr23_17306128     HCab    C    A        0      0        2 
  23 chr23_17306128     HPrz    C    A        0      0        2 
  23 chr23_17306128     ZBoe    C    A        0      0        2 
  23 chr23_17306128     ZGre    C    A        0      0        2 
  23 chr23_17306128     ZHar    C    A        0      0        2 
  23 chr23_17306128   Sample    C    A        0      0        2 
  23 chr23_17307419     AAsi    A    G        0      0        2 
  23 chr23_17307419     AKia    A    G        0      0        2 
  23 chr23_17307419     AOna    A    G        0      0        2 
  23 chr23_17307419     ASom    A    G        0      0        2 
  23 chr23_17307419     HCab    A    G        0      0        2 
  23 chr23_17307419     HPrz    A    G        0      0        2 
  23 chr23_17307419     ZBoe    A    G      0.5      1        2 
  23 chr23_17307419     ZGre    A    G        0      0        2 
  23 chr23_17307419     ZHar    A    G        0      0        2 
  23 chr23_17307419   Sample    A    G        0      0        2 
  23 chr23_17309483     AAsi    T    C        0      0        2 
  23 chr23_17309483     AKia    T    C        1      2        2 
  23 chr23_17309483     AOna    T    C        1      2        2 
  23 chr23_17309483     ASom    T    C        0      0        2 
  23 chr23_17309483     HCab    T    C        1      2        2 
  23 chr23_17309483     HPrz    T    C        1      2        2 
  23 chr23_17309483     ZBoe    T    C        0      0        2 
  23 chr23_17309483     ZGre    T    C        0      0        2 
  23 chr23_17309483     ZHar    T    C        0      0        2 
  23 chr23_17309483   Sample    T    C        0      0        2 
  23 chr23_17313646     AAsi    A    G        0      0        2 
  23 chr23_17313646     AKia    A    G        0      0        2 
  23 chr23_17313646     AOna    A    G        0      0        2 
  23 chr23_17313646     ASom    A    G        0      0        2 
  23 chr23_17313646     HCab    A    G        1      2        2 
  23 chr23_17313646     HPrz    A    G        1      2        2 
  23 chr23_17313646     ZBoe    A    G        0      0        2 
  23 chr23_17313646     ZGre    A    G        0      0        2 
  23 chr23_17313646     ZHar    A    G        0      0        2 
  23 chr23_17313646   Sample    A    G        0      0        2 
  23 chr23_17331129     AAsi    A    G        0      0        2 
  23 chr23_17331129     AKia    A    G        0      0        2 
  23 chr23_17331129     AOna    A    G        0      0        2 
  23 chr23_17331129     ASom    A    G        0      0        2 
  23 chr23_17331129     HCab    A    G        0      0        2 
  23 chr23_17331129     HPrz    A    G        0      0        2 
  23 chr23_17331129     ZBoe    A    G        0      0        2 
  23 chr23_17331129     ZGre    A    G        0      0        2 
  23 chr23_17331129     ZHar    A    G        1      2        2 
  23 chr23_17331129   Sample    A    G        0      0        2 
  23 chr23_17343775     AAsi    C    T        0      0        2 
  23 chr23_17343775     AKia    C    T        0      0        2 
  23 chr23_17343775     AOna    C    T        0      0        2 
  23 chr23_17343775     ASom    C    T        0      0        2 
  23 chr23_17343775     HCab    C    T        1      2        2 
  23 chr23_17343775     HPrz    C    T        1      2        2 
  23 chr23_17343775     ZBoe    C    T        0      0        2 
  23 chr23_17343775     ZGre    C    T        0      0        2 
  23 chr23_17343775     ZHar    C    T        0      0        2 
  23 chr23_17343775   Sample    C    T        0      0        2 
  23 chr23_17364487     AAsi    T    C        0      0        2 
  23 chr23_17364487     AKia    T    C        0      0        2 
  23 chr23_17364487     AOna    T    C        0      0        2 
  23 chr23_17364487     ASom    T    C        0      0        2 
  23 chr23_17364487     HCab    T    C        0      0        2 
  23 chr23_17364487     HPrz    T    C        0      0        2 
  23 chr23_17364487     ZBoe    T    C        0      0        2 
  23 chr23_17364487     ZGre    T    C        0      0        2 
  23 chr23_17364487     ZHar    T    C      0.5      1        2 
  23 chr23_17364487   Sample    T    C        0      0        2 
  23 chr23_17367345     AAsi    A    G        0      0        2 
  23 chr23_17367345     AKia    A    G        0      0        2 
  23 chr23_17367345     AOna    A    G        0      0        2 
  23 chr23_17367345     ASom    A    G        0      0        2 
  23 chr23_17367345     HCab    A    G        0      0        2 
  23 chr23_17367345     HPrz    A    G      0.5      1        2 
  23 chr23_17367345     ZBoe    A    G        0      0        2 
  23 chr23_17367345     ZGre    A    G        0      0        2 
  23 chr23_17367345     ZHar    A    G        0      0        2 
  23 chr23_17367345   Sample    A    G        0      0        2 
  23 chr23_17372469     AAsi    A    C        0      0        2 
  23 chr23_17372469     AKia    A    C        0      0        2 
  23 chr23_17372469     AOna    A    C        0      0        2 
  23 chr23_17372469     ASom    A    C        0      0        2 
  23 chr23_17372469     HCab    A    C        0      0        2 
  23 chr23_17372469     HPrz    A    C        0      0        2 
  23 chr23_17372469     ZBoe    A    C        1      2        2 
  23 chr23_17372469     ZGre    A    C        0      0        2 
  23 chr23_17372469     ZHar    A    C        0      0        2 
  23 chr23_17372469   Sample    A    C        0      0        2 
  23 chr23_17375739     AAsi    G    A        0      0        2 
  23 chr23_17375739     AKia    G    A        0      0        2 
  23 chr23_17375739     AOna    G    A        1      2        2 
  23 chr23_17375739     ASom    G    A        0      0        2 
  23 chr23_17375739     HCab    G    A        0      0        2 
  23 chr23_17375739     HPrz    G    A        0      0        2 
  23 chr23_17375739     ZBoe    G    A        0      0        2 
  23 chr23_17375739     ZGre    G    A        0      0        2 
  23 chr23_17375739     ZHar    G    A        0      0        2 
  23 chr23_17375739   Sample    G    A        0      0        2 
  23 chr23_17382601     AAsi    A    C        0      0        2 
  23 chr23_17382601     AKia    A    C        0      0        2 
  23 chr23_17382601     AOna    A    C        0      0        2 
  23 chr23_17382601     ASom    A    C        0      0        2 
  23 chr23_17382601     HCab    A    C        0      0        2 
  23 chr23_17382601     HPrz    A    C        0      0        2 
  23 chr23_17382601     ZBoe    A    C        0      0        2 
  23 chr23_17382601     ZGre    A    C      0.5      1        2 
  23 chr23_17382601     ZHar    A    C        0      0        2 
  23 chr23_17382601   Sample    A    C        0      0        2 
  23 chr23_17382638     AAsi    A    G        0      0        2 
  23 chr23_17382638     AKia    A    G        1      2        2 
  23 chr23_17382638     AOna    A    G        0      0        2 
  23 chr23_17382638     ASom    A    G        0      0        2 
  23 chr23_17382638     HCab    A    G        0      0        2 
  23 chr23_17382638     HPrz    A    G        0      0        2 
  23 chr23_17382638     ZBoe    A    G        0      0        2 
  23 chr23_17382638     ZGre    A    G        0      0        2 
  23 chr23_17382638     ZHar    A    G        0      0        2 
  23 chr23_17382638   Sample    A    G        0      0        2 
  23 chr23_17402074     AAsi    A    G        0      0        2 
  23 chr23_17402074     AKia    A    G        0      0        2 
  23 chr23_17402074     AOna    A    G        0      0        2 
  23 chr23_17402074     ASom    A    G        0      0        2 
  23 chr23_17402074     HCab    A    G        0      0        2 
  23 chr23_17402074     HPrz    A    G        0      0        2 
  23 chr23_17402074     ZBoe    A    G      0.5      1        2 
  23 chr23_17402074     ZGre    A    G        0      0        2 
  23 chr23_17402074     ZHar    A    G        0      0        2 
  23 chr23_17402074   Sample    A    G        0      0        2 
  23 chr23_17403454     AAsi    G    T        1      2        2 
  23 chr23_17403454     AKia    G    T        0      0        2 
  23 chr23_17403454     AOna    G    T        0      0        2 
  23 chr23_17403454     ASom    G    T        1      2        2 
  23 chr23_17403454     HCab    G    T        0      0        2 
  23 chr23_17403454     HPrz    G    T        0      0        2 
  23 chr23_17403454     ZBoe    G    T        0      0        2 
  23 chr23_17403454     ZGre    G    T        0      0        2 
  23 chr23_17403454     ZHar    G    T        0      0        2 
  23 chr23_17403454   Sample    G    T        1      2        2 
  23 chr23_17408127     AAsi    C    T        0      0        2 
  23 chr23_17408127     AKia    C    T        0      0        2 
  23 chr23_17408127     AOna    C    T        0      0        2 
  23 chr23_17408127     ASom    C    T        0      0        2 
  23 chr23_17408127     HCab    C    T      0.5      1        2 
  23 chr23_17408127     HPrz    C    T        0      0        2 
  23 chr23_17408127     ZBoe    C    T        0      0        2 
  23 chr23_17408127     ZGre    C    T        0      0        2 
  23 chr23_17408127     ZHar    C    T        0      0        2 
  23 chr23_17408127   Sample    C    T        0      0        2 
  23 chr23_17412580     AAsi    T    C        0      0        2 
  23 chr23_17412580     AKia    T    C        0      0        2 
  23 chr23_17412580     AOna    T    C        0      0        2 
  23 chr23_17412580     ASom    T    C        0      0        2 
  23 chr23_17412580     HCab    T    C        0      0        2 
  23 chr23_17412580     HPrz    T    C        0      0        2 
  23 chr23_17412580     ZBoe    T    C      0.5      1        2 
  23 chr23_17412580     ZGre    T    C        0      0        2 
  23 chr23_17412580     ZHar    T    C        0      0        2 
  23 chr23_17412580   Sample    T    C        0      0        2 
  23 chr23_17422837     AAsi    G    C        0      0        2 
  23 chr23_17422837     AKia    G    C        0      0        2 
  23 chr23_17422837     AOna    G    C        1      2        2 
  23 chr23_17422837     ASom    G    C        0      0        2 
  23 chr23_17422837     HCab    G    C        0      0        2 
  23 chr23_17422837     HPrz    G    C        0      0        2 
  23 chr23_17422837     ZBoe    G    C        0      0        2 
  23 chr23_17422837     ZGre    G    C        0      0        2 
  23 chr23_17422837     ZHar    G    C        0      0        2 
  23 chr23_17422837   Sample    G    C        0      0        2 
  23 chr23_17426127     AAsi    C    G        0      0        2 
  23 chr23_17426127     AKia    C    G        0      0        2 
  23 chr23_17426127     AOna    C    G        0      0        2 
  23 chr23_17426127     ASom    C    G        0      0        2 
  23 chr23_17426127     HCab    C    G      0.5      1        2 
  23 chr23_17426127     HPrz    C    G        1      2        2 
  23 chr23_17426127     ZBoe    C    G        0      0        2 
  23 chr23_17426127     ZGre    C    G        0      0        2 
  23 chr23_17426127     ZHar    C    G        0      0        2 
  23 chr23_17426127   Sample    C    G        0      0        2 
  23 chr23_17431027     AAsi    T    G        1      2        2 
  23 chr23_17431027     AKia    T    G        0      0        2 
  23 chr23_17431027     AOna    T    G        0      0        2 
  23 chr23_17431027     ASom    T    G        1      2        2 
  23 chr23_17431027     HCab    T    G        0      0        2 
  23 chr23_17431027     HPrz    T    G        0      0        2 
  23 chr23_17431027     ZBoe    T    G        0      0        2 
  23 chr23_17431027     ZGre    T    G        0      0        2 
  23 chr23_17431027     ZHar    T    G        0      0        2 
  23 chr23_17431027   Sample    T    G        1      2        2 
  23 chr23_17448671     AAsi    C    T        0      0        2 
  23 chr23_17448671     AKia    C    T        0      0        2 
  23 chr23_17448671     AOna    C    T        0      0        2 
  23 chr23_17448671     ASom    C    T        0      0        2 
  23 chr23_17448671     HCab    C    T        0      0        2 
  23 chr23_17448671     HPrz    C    T        0      0        2 
  23 chr23_17448671     ZBoe    C    T        0      0        2 
  23 chr23_17448671     ZGre    C    T        1      2        2 
  23 chr23_17448671     ZHar    C    T        0      0        2 
  23 chr23_17448671   Sample    C    T        0      0        2 
  23 chr23_17449668     AAsi    C    T        0      0        2 
  23 chr23_17449668     AKia    C    T        0      0        2 
  23 chr23_17449668     AOna    C    T        0      0        2 
  23 chr23_17449668     ASom    C    T        0      0        2 
  23 chr23_17449668     HCab    C    T        0      0        2 
  23 chr23_17449668     HPrz    C    T      0.5      1        2 
  23 chr23_17449668     ZBoe    C    T        0      0        2 
  23 chr23_17449668     ZGre    C    T        0      0        2 
  23 chr23_17449668     ZHar    C    T        0      0        2 
  23 chr23_17449668   Sample    C    T        0      0        2 
  23 chr23_17462472     AAsi    G    T        0      0        2 
  23 chr23_17462472     AKia    G    T        0      0        2 
  23 chr23_17462472     AOna    G    T        0      0        2 
  23 chr23_17462472     ASom    G    T        0      0        2 
  23 chr23_17462472     HCab    G    T        1      2        2 
  23 chr23_17462472     HPrz    G    T        1      2        2 
  23 chr23_17462472     ZBoe    G    T        0      0        2 
  23 chr23_17462472     ZGre    G    T        0      0        2 
  23 chr23_17462472     ZHar    G    T        1      2        2 
  23 chr23_17462472   Sample    G    T        0      0        2 
  23 chr23_17465736     AAsi    G    T        0      0        2 
  23 chr23_17465736     AKia    G    T        0      0        2 
  23 chr23_17465736     AOna    G    T        0      0        2 
  23 chr23_17465736     ASom    G    T        0      0        2 
  23 chr23_17465736     HCab    G    T        1      2        2 
  23 chr23_17465736     HPrz    G    T        1      2        2 
  23 chr23_17465736     ZBoe    G    T        0      0        2 
  23 chr23_17465736     ZGre    G    T        0      0        2 
  23 chr23_17465736     ZHar    G    T        0      0        2 
  23 chr23_17465736   Sample    G    T        0      0        2 
  23 chr23_17467249     AAsi    A    T      0.5      1        2 
  23 chr23_17467249     AKia    A    T        0      0        2 
  23 chr23_17467249     AOna    A    T        0      0        2 
  23 chr23_17467249     ASom    A    T        0      0        2 
  23 chr23_17467249     HCab    A    T        0      0        2 
  23 chr23_17467249     HPrz    A    T        0      0        2 
  23 chr23_17467249     ZBoe    A    T        0      0        2 
  23 chr23_17467249     ZGre    A    T        0      0        2 
  23 chr23_17467249     ZHar    A    T        0      0        2 
  23 chr23_17467249   Sample    A    T        0      0        2 
  23 chr23_17468406     AAsi    C    T        0      0        2 
  23 chr23_17468406     AKia    C    T        0      0        2 
  23 chr23_17468406     AOna    C    T        0      0        2 
  23 chr23_17468406     ASom    C    T        0      0        2 
  23 chr23_17468406     HCab    C    T        0      0        2 
  23 chr23_17468406     HPrz    C    T        0      0        2 
  23 chr23_17468406     ZBoe    C    T      0.5      1        2 
  23 chr23_17468406     ZGre    C    T        0      0        2 
  23 chr23_17468406     ZHar    C    T        0      0        2 
  23 chr23_17468406   Sample    C    T        0      0        2 
  23 chr23_17470563     AAsi    C    G        0      0        2 
  23 chr23_17470563     AKia    C    G        0      0        2 
  23 chr23_17470563     AOna    C    G        0      0        2 
  23 chr23_17470563     ASom    C    G        0      0        2 
  23 chr23_17470563     HCab    C    G        0      0        2 
  23 chr23_17470563     HPrz    C    G        0      0        2 
  23 chr23_17470563     ZBoe    C    G        0      0        2 
  23 chr23_17470563     ZGre    C    G        0      0        2 
  23 chr23_17470563     ZHar    C    G      0.5      1        2 
  23 chr23_17470563   Sample    C    G        0      0        2 
  23 chr23_17477390     AAsi    T    C        0      0        2 
  23 chr23_17477390     AKia    T    C        0      0        2 
  23 chr23_17477390     AOna    T    C        0      0        2 
  23 chr23_17477390     ASom    T    C        0      0        2 
  23 chr23_17477390     HCab    T    C        0      0        2 
  23 chr23_17477390     HPrz    T    C        0      0        2 
  23 chr23_17477390     ZBoe    T    C        0      0        2 
  23 chr23_17477390     ZGre    T    C        1      2        2 
  23 chr23_17477390     ZHar    T    C        0      0        2 
  23 chr23_17477390   Sample    T    C        0      0        2 
  23 chr23_17478422     AAsi    G    C        0      0        2 
  23 chr23_17478422     AKia    G    C        0      0        2 
  23 chr23_17478422     AOna    G    C        0      0        2 
  23 chr23_17478422     ASom    G    C      0.5      1        2 
  23 chr23_17478422     HCab    G    C        0      0        2 
  23 chr23_17478422     HPrz    G    C        0      0        2 
  23 chr23_17478422     ZBoe    G    C        0      0        2 
  23 chr23_17478422     ZGre    G    C        0      0        2 
  23 chr23_17478422     ZHar    G    C        0      0        2 
  23 chr23_17478422   Sample    G    C        0      0        2 
  23 chr23_17480213     AAsi    G    C        0      0        2 
  23 chr23_17480213     AKia    G    C        1      2        2 
  23 chr23_17480213     AOna    G    C        0      0        2 
  23 chr23_17480213     ASom    G    C        0      0        2 
  23 chr23_17480213     HCab    G    C        0      0        2 
  23 chr23_17480213     HPrz    G    C        0      0        2 
  23 chr23_17480213     ZBoe    G    C        0      0        2 
  23 chr23_17480213     ZGre    G    C        0      0        2 
  23 chr23_17480213     ZHar    G    C        0      0        2 
  23 chr23_17480213   Sample    G    C        0      0        2 
  23 chr23_17482203     AAsi    T    A        0      0        2 
  23 chr23_17482203     AKia    T    A        0      0        2 
  23 chr23_17482203     AOna    T    A        1      2        2 
  23 chr23_17482203     ASom    T    A        0      0        2 
  23 chr23_17482203     HCab    T    A        0      0        2 
  23 chr23_17482203     HPrz    T    A        0      0        2 
  23 chr23_17482203     ZBoe    T    A        0      0        2 
  23 chr23_17482203     ZGre    T    A        0      0        2 
  23 chr23_17482203     ZHar    T    A        0      0        2 
  23 chr23_17482203   Sample    T    A        0      0        2 
  23 chr23_17493615     AAsi    T    C        1      2        2 
  23 chr23_17493615     AKia    T    C        0      0        2 
  23 chr23_17493615     AOna    T    C        0      0        2 
  23 chr23_17493615     ASom    T    C        1      2        2 
  23 chr23_17493615     HCab    T    C        0      0        2 
  23 chr23_17493615     HPrz    T    C        0      0        2 
  23 chr23_17493615     ZBoe    T    C        0      0        2 
  23 chr23_17493615     ZGre    T    C        0      0        2 
  23 chr23_17493615     ZHar    T    C        0      0        2 
  23 chr23_17493615   Sample    T    C        1      2        2 
  23 chr23_17495416     AAsi    C    T        1      2        2 
  23 chr23_17495416     AKia    C    T        0      0        2 
  23 chr23_17495416     AOna    C    T        0      0        2 
  23 chr23_17495416     ASom    C    T        1      2        2 
  23 chr23_17495416     HCab    C    T        0      0        2 
  23 chr23_17495416     HPrz    C    T        0      0        2 
  23 chr23_17495416     ZBoe    C    T      0.5      1        2 
  23 chr23_17495416     ZGre    C    T        0      0        2 
  23 chr23_17495416     ZHar    C    T        0      0        2 
  23 chr23_17495416   Sample    C    T        1      2        2 
  23 chr23_17501784     AAsi    G    C        0      0        2 
  23 chr23_17501784     AKia    G    C        0      0        2 
  23 chr23_17501784     AOna    G    C        0      0        2 
  23 chr23_17501784     ASom    G    C        0      0        2 
  23 chr23_17501784     HCab    G    C        1      2        2 
  23 chr23_17501784     HPrz    G    C      0.5      1        2 
  23 chr23_17501784     ZBoe    G    C        0      0        2 
  23 chr23_17501784     ZGre    G    C        0      0        2 
  23 chr23_17501784     ZHar    G    C        0      0        2 
  23 chr23_17501784   Sample    G    C        0      0        2 
  23 chr23_17515740     AAsi    T    G        0      0        2 
  23 chr23_17515740     AKia    T    G        0      0        2 
  23 chr23_17515740     AOna    T    G        0      0        2 
  23 chr23_17515740     ASom    T    G        0      0        2 
  23 chr23_17515740     HCab    T    G      0.5      1        2 
  23 chr23_17515740     HPrz    T    G        0      0        2 
  23 chr23_17515740     ZBoe    T    G        0      0        2 
  23 chr23_17515740     ZGre    T    G        0      0        2 
  23 chr23_17515740     ZHar    T    G        0      0        2 
  23 chr23_17515740   Sample    T    G        0      0        2 
  23 chr23_17516391     AAsi    C    T        0      0        2 
  23 chr23_17516391     AKia    C    T        0      0        2 
  23 chr23_17516391     AOna    C    T        0      0        2 
  23 chr23_17516391     ASom    C    T        0      0        2 
  23 chr23_17516391     HCab    C    T        0      0        2 
  23 chr23_17516391     HPrz    C    T        0      0        2 
  23 chr23_17516391     ZBoe    C    T        1      2        2 
  23 chr23_17516391     ZGre    C    T      0.5      1        2 
  23 chr23_17516391     ZHar    C    T      0.5      1        2 
  23 chr23_17516391   Sample    C    T        0      0        2 
  23 chr23_17520738     AAsi    G    T        0      0        2 
  23 chr23_17520738     AKia    G    T        0      0        2 
  23 chr23_17520738     AOna    G    T        1      2        2 
  23 chr23_17520738     ASom    G    T        0      0        2 
  23 chr23_17520738     HCab    G    T        0      0        2 
  23 chr23_17520738     HPrz    G    T        0      0        2 
  23 chr23_17520738     ZBoe    G    T        0      0        2 
  23 chr23_17520738     ZGre    G    T        0      0        2 
  23 chr23_17520738     ZHar    G    T        0      0        2 
  23 chr23_17520738   Sample    G    T        0      0        2 
  23 chr23_17528147     AAsi    A    C        0      0        2 
  23 chr23_17528147     AKia    A    C        0      0        2 
  23 chr23_17528147     AOna    A    C        0      0        2 
  23 chr23_17528147     ASom    A    C        0      0        2 
  23 chr23_17528147     HCab    A    C        0      0        2 
  23 chr23_17528147     HPrz    A    C        0      0        2 
  23 chr23_17528147     ZBoe    A    C        0      0        2 
  23 chr23_17528147     ZGre    A    C      0.5      1        2 
  23 chr23_17528147     ZHar    A    C        0      0        2 
  23 chr23_17528147   Sample    A    C        0      0        2 
  23 chr23_17528177     AAsi    C    T        0      0        2 
  23 chr23_17528177     AKia    C    T        0      0        2 
  23 chr23_17528177     AOna    C    T        0      0        2 
  23 chr23_17528177     ASom    C    T        0      0        2 
  23 chr23_17528177     HCab    C    T        1      2        2 
  23 chr23_17528177     HPrz    C    T        1      2        2 
  23 chr23_17528177     ZBoe    C    T        0      0        2 
  23 chr23_17528177     ZGre    C    T        0      0        2 
  23 chr23_17528177     ZHar    C    T        0      0        2 
  23 chr23_17528177   Sample    C    T        0      0        2 
  23 chr23_17539077     AAsi    G    T        0      0        2 
  23 chr23_17539077     AKia    G    T        0      0        2 
  23 chr23_17539077     AOna    G    T        0      0        2 
  23 chr23_17539077     ASom    G    T        0      0        2 
  23 chr23_17539077     HCab    G    T        0      0        2 
  23 chr23_17539077     HPrz    G    T      0.5      1        2 
  23 chr23_17539077     ZBoe    G    T        0      0        2 
  23 chr23_17539077     ZGre    G    T        0      0        2 
  23 chr23_17539077     ZHar    G    T        0      0        2 
  23 chr23_17539077   Sample    G    T        0      0        2 
  23 chr23_17556930     AAsi    C    T        0      0        2 
  23 chr23_17556930     AKia    C    T        1      2        2 
  23 chr23_17556930     AOna    C    T        0      0        2 
  23 chr23_17556930     ASom    C    T        0      0        2 
  23 chr23_17556930     HCab    C    T        0      0        2 
  23 chr23_17556930     HPrz    C    T        0      0        2 
  23 chr23_17556930     ZBoe    C    T        0      0        2 
  23 chr23_17556930     ZGre    C    T        0      0        2 
  23 chr23_17556930     ZHar    C    T        0      0        2 
  23 chr23_17556930   Sample    C    T        0      0        2 
  23 chr23_17568741     AAsi    C    T        0      0        2 
  23 chr23_17568741     AKia    C    T        0      0        2 
  23 chr23_17568741     AOna    C    T        0      0        2 
  23 chr23_17568741     ASom    C    T      0.5      1        2 
  23 chr23_17568741     HCab    C    T        0      0        2 
  23 chr23_17568741     HPrz    C    T        0      0        2 
  23 chr23_17568741     ZBoe    C    T        0      0        2 
  23 chr23_17568741     ZGre    C    T        0      0        2 
  23 chr23_17568741     ZHar    C    T        0      0        2 
  23 chr23_17568741   Sample    C    T        0      0        2 
  23 chr23_17570020     AAsi    A    G        0      0        2 
  23 chr23_17570020     AKia    A    G        0      0        2 
  23 chr23_17570020     AOna    A    G        0      0        2 
  23 chr23_17570020     ASom    A    G        0      0        2 
  23 chr23_17570020     HCab    A    G        0      0        2 
  23 chr23_17570020     HPrz    A    G        0      0        2 
  23 chr23_17570020     ZBoe    A    G        1      2        2 
  23 chr23_17570020     ZGre    A    G        0      0        2 
  23 chr23_17570020     ZHar    A    G        0      0        2 
  23 chr23_17570020   Sample    A    G        0      0        2 
  23 chr23_17581101     AAsi    A    G        0      0        2 
  23 chr23_17581101     AKia    A    G        0      0        2 
  23 chr23_17581101     AOna    A    G        0      0        2 
  23 chr23_17581101     ASom    A    G        0      0        2 
  23 chr23_17581101     HCab    A    G      0.5      1        2 
  23 chr23_17581101     HPrz    A    G      0.5      1        2 
  23 chr23_17581101     ZBoe    A    G        0      0        2 
  23 chr23_17581101     ZGre    A    G        0      0        2 
  23 chr23_17581101     ZHar    A    G        0      0        2 
  23 chr23_17581101   Sample    A    G        0      0        2 
  23 chr23_17590401     AAsi    A    G        0      0        2 
  23 chr23_17590401     AKia    A    G        0      0        2 
  23 chr23_17590401     AOna    A    G        0      0        2 
  23 chr23_17590401     ASom    A    G        0      0        2 
  23 chr23_17590401     HCab    A    G        0      0        2 
  23 chr23_17590401     HPrz    A    G        0      0        2 
  23 chr23_17590401     ZBoe    A    G        0      0        2 
  23 chr23_17590401     ZGre    A    G        1      2        2 
  23 chr23_17590401     ZHar    A    G        0      0        2 
  23 chr23_17590401   Sample    A    G        0      0        2 
  23 chr23_17591127     AAsi    G    A        0      0        2 
  23 chr23_17591127     AKia    G    A        1      2        2 
  23 chr23_17591127     AOna    G    A        1      2        2 
  23 chr23_17591127     ASom    G    A        0      0        2 
  23 chr23_17591127     HCab    G    A        0      0        2 
  23 chr23_17591127     HPrz    G    A        0      0        2 
  23 chr23_17591127     ZBoe    G    A        0      0        2 
  23 chr23_17591127     ZGre    G    A        0      0        2 
  23 chr23_17591127     ZHar    G    A        0      0        2 
  23 chr23_17591127   Sample    G    A        0      0        2 
  23 chr23_17598204     AAsi    A    G        0      0        2 
  23 chr23_17598204     AKia    A    G        0      0        2 
  23 chr23_17598204     AOna    A    G        0      0        2 
  23 chr23_17598204     ASom    A    G        0      0        2 
  23 chr23_17598204     HCab    A    G        0      0        2 
  23 chr23_17598204     HPrz    A    G        0      0        2 
  23 chr23_17598204     ZBoe    A    G      0.5      1        2 
  23 chr23_17598204     ZGre    A    G        0      0        2 
  23 chr23_17598204     ZHar    A    G        0      0        2 
  23 chr23_17598204   Sample    A    G        0      0        2 
  23 chr23_17601333     AAsi    T    C        0      0        2 
  23 chr23_17601333     AKia    T    C        0      0        2 
  23 chr23_17601333     AOna    T    C        0      0        2 
  23 chr23_17601333     ASom    T    C        0      0        2 
  23 chr23_17601333     HCab    T    C        1      2        2 
  23 chr23_17601333     HPrz    T    C        1      2        2 
  23 chr23_17601333     ZBoe    T    C        0      0        2 
  23 chr23_17601333     ZGre    T    C        0      0        2 
  23 chr23_17601333     ZHar    T    C        0      0        2 
  23 chr23_17601333   Sample    T    C        0      0        2 
  23 chr23_17603004     AAsi    G    A        0      0        2 
  23 chr23_17603004     AKia    G    A        0      0        2 
  23 chr23_17603004     AOna    G    A        0      0        2 
  23 chr23_17603004     ASom    G    A        0      0        2 
  23 chr23_17603004     HCab    G    A        0      0        2 
  23 chr23_17603004     HPrz    G    A        0      0        2 
  23 chr23_17603004     ZBoe    G    A        0      0        2 
  23 chr23_17603004     ZGre    G    A        0      0        2 
  23 chr23_17603004     ZHar    G    A        1      2        2 
  23 chr23_17603004   Sample    G    A        0      0        2 
  23 chr23_17604285     AAsi    A    G        0      0        2 
  23 chr23_17604285     AKia    A    G        0      0        2 
  23 chr23_17604285     AOna    A    G        0      0        2 
  23 chr23_17604285     ASom    A    G        0      0        2 
  23 chr23_17604285     HCab    A    G        0      0        2 
  23 chr23_17604285     HPrz    A    G        0      0        2 
  23 chr23_17604285     ZBoe    A    G      0.5      1        2 
  23 chr23_17604285     ZGre    A    G        0      0        2 
  23 chr23_17604285     ZHar    A    G        0      0        2 
  23 chr23_17604285   Sample    A    G        0      0        2 
  23 chr23_17609166     AAsi    T    C        0      0        2 
  23 chr23_17609166     AKia    T    C        0      0        2 
  23 chr23_17609166     AOna    T    C        0      0        2 
  23 chr23_17609166     ASom    T    C        0      0        2 
  23 chr23_17609166     HCab    T    C        0      0        2 
  23 chr23_17609166     HPrz    T    C        0      0        2 
  23 chr23_17609166     ZBoe    T    C      0.5      1        2 
  23 chr23_17609166     ZGre    T    C        0      0        2 
  23 chr23_17609166     ZHar    T    C        0      0        2 
  23 chr23_17609166   Sample    T    C        0      0        2 
  23 chr23_17611363     AAsi    C    T        0      0        2 
  23 chr23_17611363     AKia    C    T        0      0        2 
  23 chr23_17611363     AOna    C    T        0      0        2 
  23 chr23_17611363     ASom    C    T        0      0        2 
  23 chr23_17611363     HCab    C    T      0.5      1        2 
  23 chr23_17611363     HPrz    C    T        0      0        2 
  23 chr23_17611363     ZBoe    C    T        0      0        2 
  23 chr23_17611363     ZGre    C    T        0      0        2 
  23 chr23_17611363     ZHar    C    T        0      0        2 
  23 chr23_17611363   Sample    C    T        0      0        2 
  23 chr23_17616764     AAsi    A    G        0      0        2 
  23 chr23_17616764     AKia    A    G        1      2        2 
  23 chr23_17616764     AOna    A    G        1      2        2 
  23 chr23_17616764     ASom    A    G        0      0        2 
  23 chr23_17616764     HCab    A    G        0      0        2 
  23 chr23_17616764     HPrz    A    G        0      0        2 
  23 chr23_17616764     ZBoe    A    G        0      0        2 
  23 chr23_17616764     ZGre    A    G        0      0        2 
  23 chr23_17616764     ZHar    A    G        0      0        2 
  23 chr23_17616764   Sample    A    G        0      0        2 
  23 chr23_17618355     AAsi    T    C        0      0        2 
  23 chr23_17618355     AKia    T    C        0      0        2 
  23 chr23_17618355     AOna    T    C        0      0        2 
  23 chr23_17618355     ASom    T    C        0      0        2 
  23 chr23_17618355     HCab    T    C        0      0        2 
  23 chr23_17618355     HPrz    T    C        0      0        2 
  23 chr23_17618355     ZBoe    T    C        1      2        2 
  23 chr23_17618355     ZGre    T    C        0      0        2 
  23 chr23_17618355     ZHar    T    C        0      0        2 
  23 chr23_17618355   Sample    T    C        0      0        2 
  23 chr23_17631801     AAsi    C    T      0.5      1        2 
  23 chr23_17631801     AKia    C    T        0      0        2 
  23 chr23_17631801     AOna    C    T        0      0        2 
  23 chr23_17631801     ASom    C    T        0      0        2 
  23 chr23_17631801     HCab    C    T        0      0        2 
  23 chr23_17631801     HPrz    C    T        0      0        2 
  23 chr23_17631801     ZBoe    C    T        0      0        2 
  23 chr23_17631801     ZGre    C    T        0      0        2 
  23 chr23_17631801     ZHar    C    T        0      0        2 
  23 chr23_17631801   Sample    C    T        1      2        2 
  23 chr23_17638424     AAsi    T    G        0      0        2 
  23 chr23_17638424     AKia    T    G        0      0        2 
  23 chr23_17638424     AOna    T    G        0      0        2 
  23 chr23_17638424     ASom    T    G        0      0        2 
  23 chr23_17638424     HCab    T    G        1      2        2 
  23 chr23_17638424     HPrz    T    G        1      2        2 
  23 chr23_17638424     ZBoe    T    G        0      0        2 
  23 chr23_17638424     ZGre    T    G        0      0        2 
  23 chr23_17638424     ZHar    T    G        0      0        2 
  23 chr23_17638424   Sample    T    G        0      0        2 
  23 chr23_17640443     AAsi    C    A        0      0        2 
  23 chr23_17640443     AKia    C    A        0      0        2 
  23 chr23_17640443     AOna    C    A        0      0        2 
  23 chr23_17640443     ASom    C    A        0      0        2 
  23 chr23_17640443     HCab    C    A        0      0        2 
  23 chr23_17640443     HPrz    C    A        0      0        2 
  23 chr23_17640443     ZBoe    C    A        0      0        2 
  23 chr23_17640443     ZGre    C    A        0      0        2 
  23 chr23_17640443     ZHar    C    A        1      2        2 
  23 chr23_17640443   Sample    C    A        0      0        2 
  23 chr23_17642180     AAsi    A    G        0      0        2 
  23 chr23_17642180     AKia    A    G        0      0        2 
  23 chr23_17642180     AOna    A    G        0      0        2 
  23 chr23_17642180     ASom    A    G        0      0        2 
  23 chr23_17642180     HCab    A    G        1      2        2 
  23 chr23_17642180     HPrz    A    G        1      2        2 
  23 chr23_17642180     ZBoe    A    G        0      0        2 
  23 chr23_17642180     ZGre    A    G        0      0        2 
  23 chr23_17642180     ZHar    A    G        0      0        2 
  23 chr23_17642180   Sample    A    G        0      0        2 
  23 chr23_17644016     AAsi    C    G        0      0        2 
  23 chr23_17644016     AKia    C    G        0      0        2 
  23 chr23_17644016     AOna    C    G        0      0        2 
  23 chr23_17644016     ASom    C    G        0      0        2 
  23 chr23_17644016     HCab    C    G        0      0        2 
  23 chr23_17644016     HPrz    C    G        0      0        2 
  23 chr23_17644016     ZBoe    C    G        0      0        2 
  23 chr23_17644016     ZGre    C    G        0      0        2 
  23 chr23_17644016     ZHar    C    G      0.5      1        2 
  23 chr23_17644016   Sample    C    G        0      0        2 
  23 chr23_17645807     AAsi    G    T        0      0        2 
  23 chr23_17645807     AKia    G    T        0      0        2 
  23 chr23_17645807     AOna    G    T        0      0        2 
  23 chr23_17645807     ASom    G    T        0      0        2 
  23 chr23_17645807     HCab    G    T        1      2        2 
  23 chr23_17645807     HPrz    G    T        1      2        2 
  23 chr23_17645807     ZBoe    G    T        0      0        2 
  23 chr23_17645807     ZGre    G    T        0      0        2 
  23 chr23_17645807     ZHar    G    T        0      0        2 
  23 chr23_17645807   Sample    G    T        0      0        2 
  23 chr23_17654419     AAsi    G    A        0      0        2 
  23 chr23_17654419     AKia    G    A        0      0        2 
  23 chr23_17654419     AOna    G    A        0      0        2 
  23 chr23_17654419     ASom    G    A        0      0        2 
  23 chr23_17654419     HCab    G    A        0      0        2 
  23 chr23_17654419     HPrz    G    A        0      0        2 
  23 chr23_17654419     ZBoe    G    A        0      0        2 
  23 chr23_17654419     ZGre    G    A        0      0        2 
  23 chr23_17654419     ZHar    G    A        1      2        2 
  23 chr23_17654419   Sample    G    A        0      0        2 
  23 chr23_17658998     AAsi    T    C        0      0        2 
  23 chr23_17658998     AKia    T    C      0.5      1        2 
  23 chr23_17658998     AOna    T    C        0      0        2 
  23 chr23_17658998     ASom    T    C        0      0        2 
  23 chr23_17658998     HCab    T    C        0      0        2 
  23 chr23_17658998     HPrz    T    C        0      0        2 
  23 chr23_17658998     ZBoe    T    C        0      0        2 
  23 chr23_17658998     ZGre    T    C        0      0        2 
  23 chr23_17658998     ZHar    T    C        0      0        2 
  23 chr23_17658998   Sample    T    C        0      0        2 
  23 chr23_17662012     AAsi    A    G        0      0        2 
  23 chr23_17662012     AKia    A    G        0      0        2 
  23 chr23_17662012     AOna    A    G        0      0        2 
  23 chr23_17662012     ASom    A    G        0      0        2 
  23 chr23_17662012     HCab    A    G      0.5      1        2 
  23 chr23_17662012     HPrz    A    G      0.5      1        2 
  23 chr23_17662012     ZBoe    A    G        0      0        2 
  23 chr23_17662012     ZGre    A    G        0      0        2 
  23 chr23_17662012     ZHar    A    G        0      0        2 
  23 chr23_17662012   Sample    A    G        0      0        2 
  23 chr23_17666108     AAsi    C    T        0      0        2 
  23 chr23_17666108     AKia    C    T      0.5      1        2 
  23 chr23_17666108     AOna    C    T        0      0        2 
  23 chr23_17666108     ASom    C    T        0      0        2 
  23 chr23_17666108     HCab    C    T        0      0        2 
  23 chr23_17666108     HPrz    C    T        0      0        2 
  23 chr23_17666108     ZBoe    C    T        0      0        2 
  23 chr23_17666108     ZGre    C    T        0      0        2 
  23 chr23_17666108     ZHar    C    T        0      0        2 
  23 chr23_17666108   Sample    C    T        0      0        2 
  23 chr23_17669170     AAsi    A    G        0      0        2 
  23 chr23_17669170     AKia    A    G        1      2        2 
  23 chr23_17669170     AOna    A    G        0      0        2 
  23 chr23_17669170     ASom    A    G        0      0        2 
  23 chr23_17669170     HCab    A    G        0      0        2 
  23 chr23_17669170     HPrz    A    G        0      0        2 
  23 chr23_17669170     ZBoe    A    G        0      0        2 
  23 chr23_17669170     ZGre    A    G        0      0        2 
  23 chr23_17669170     ZHar    A    G        0      0        2 
  23 chr23_17669170   Sample    A    G        0      0        2 
  23 chr23_17673964     AAsi    A    C        0      0        2 
  23 chr23_17673964     AKia    A    C        0      0        2 
  23 chr23_17673964     AOna    A    C        0      0        2 
  23 chr23_17673964     ASom    A    C        0      0        2 
  23 chr23_17673964     HCab    A    C        0      0        2 
  23 chr23_17673964     HPrz    A    C        0      0        2 
  23 chr23_17673964     ZBoe    A    C        0      0        2 
  23 chr23_17673964     ZGre    A    C        1      2        2 
  23 chr23_17673964     ZHar    A    C        0      0        2 
  23 chr23_17673964   Sample    A    C        0      0        2 
  23 chr23_17676035     AAsi    A    G        0      0        2 
  23 chr23_17676035     AKia    A    G        0      0        2 
  23 chr23_17676035     AOna    A    G        0      0        2 
  23 chr23_17676035     ASom    A    G        0      0        2 
  23 chr23_17676035     HCab    A    G        0      0        2 
  23 chr23_17676035     HPrz    A    G        0      0        2 
  23 chr23_17676035     ZBoe    A    G      0.5      1        2 
  23 chr23_17676035     ZGre    A    G        0      0        2 
  23 chr23_17676035     ZHar    A    G        0      0        2 
  23 chr23_17676035   Sample    A    G        0      0        2 
  23 chr23_17677175     AAsi    C    A        0      0        2 
  23 chr23_17677175     AKia    C    A        0      0        2 
  23 chr23_17677175     AOna    C    A        0      0        2 
  23 chr23_17677175     ASom    C    A      0.5      1        2 
  23 chr23_17677175     HCab    C    A        0      0        2 
  23 chr23_17677175     HPrz    C    A        0      0        2 
  23 chr23_17677175     ZBoe    C    A        0      0        2 
  23 chr23_17677175     ZGre    C    A        0      0        2 
  23 chr23_17677175     ZHar    C    A        0      0        2 
  23 chr23_17677175   Sample    C    A        0      0        2 
  23 chr23_17681302     AAsi    G    T        0      0        2 
  23 chr23_17681302     AKia    G    T        0      0        2 
  23 chr23_17681302     AOna    G    T        0      0        2 
  23 chr23_17681302     ASom    G    T        0      0        2 
  23 chr23_17681302     HCab    G    T        1      2        2 
  23 chr23_17681302     HPrz    G    T        1      2        2 
  23 chr23_17681302     ZBoe    G    T        0      0        2 
  23 chr23_17681302     ZGre    G    T        0      0        2 
  23 chr23_17681302     ZHar    G    T        0      0        2 
  23 chr23_17681302   Sample    G    T        0      0        2 
  23 chr23_17682294     AAsi    T    G        0      0        2 
  23 chr23_17682294     AKia    T    G        0      0        2 
  23 chr23_17682294     AOna    T    G        0      0        2 
  23 chr23_17682294     ASom    T    G        0      0        2 
  23 chr23_17682294     HCab    T    G        0      0        2 
  23 chr23_17682294     HPrz    T    G      0.5      1        2 
  23 chr23_17682294     ZBoe    T    G        0      0        2 
  23 chr23_17682294     ZGre    T    G        0      0        2 
  23 chr23_17682294     ZHar    T    G        0      0        2 
  23 chr23_17682294   Sample    T    G        0      0        2 
  23 chr23_17682478     AAsi    A    G        0      0        2 
  23 chr23_17682478     AKia    A    G        0      0        2 
  23 chr23_17682478     AOna    A    G        0      0        2 
  23 chr23_17682478     ASom    A    G        0      0        2 
  23 chr23_17682478     HCab    A    G        0      0        2 
  23 chr23_17682478     HPrz    A    G        0      0        2 
  23 chr23_17682478     ZBoe    A    G        0      0        2 
  23 chr23_17682478     ZGre    A    G      0.5      1        2 
  23 chr23_17682478     ZHar    A    G        0      0        2 
  23 chr23_17682478   Sample    A    G        0      0        2 
  23 chr23_17682522     AAsi    A    G        0      0        2 
  23 chr23_17682522     AKia    A    G      0.5      1        2 
  23 chr23_17682522     AOna    A    G        0      0        2 
  23 chr23_17682522     ASom    A    G        0      0        2 
  23 chr23_17682522     HCab    A    G        0      0        2 
  23 chr23_17682522     HPrz    A    G        0      0        2 
  23 chr23_17682522     ZBoe    A    G        0      0        2 
  23 chr23_17682522     ZGre    A    G        0      0        2 
  23 chr23_17682522     ZHar    A    G        0      0        2 
  23 chr23_17682522   Sample    A    G        0      0        2 
  23 chr23_17688728     AAsi    T    A        0      0        2 
  23 chr23_17688728     AKia    T    A        0      0        2 
  23 chr23_17688728     AOna    T    A        0      0        2 
  23 chr23_17688728     ASom    T    A        1      2        2 
  23 chr23_17688728     HCab    T    A        0      0        2 
  23 chr23_17688728     HPrz    T    A        0      0        2 
  23 chr23_17688728     ZBoe    T    A        0      0        2 
  23 chr23_17688728     ZGre    T    A        0      0        2 
  23 chr23_17688728     ZHar    T    A        0      0        2 
  23 chr23_17688728   Sample    T    A        1      2        2 
  23 chr23_17692835     AAsi    A    G        0      0        2 
  23 chr23_17692835     AKia    A    G        0      0        2 
  23 chr23_17692835     AOna    A    G        0      0        2 
  23 chr23_17692835     ASom    A    G        0      0        2 
  23 chr23_17692835     HCab    A    G        0      0        2 
  23 chr23_17692835     HPrz    A    G        0      0        2 
  23 chr23_17692835     ZBoe    A    G        0      0        2 
  23 chr23_17692835     ZGre    A    G        0      0        2 
  23 chr23_17692835     ZHar    A    G      0.5      1        2 
  23 chr23_17692835   Sample    A    G        0      0        2 
  23 chr23_17694041     AAsi    C    T        0      0        2 
  23 chr23_17694041     AKia    C    T        0      0        2 
  23 chr23_17694041     AOna    C    T        0      0        2 
  23 chr23_17694041     ASom    C    T        0      0        2 
  23 chr23_17694041     HCab    C    T        1      2        2 
  23 chr23_17694041     HPrz    C    T        1      2        2 
  23 chr23_17694041     ZBoe    C    T        0      0        2 
  23 chr23_17694041     ZGre    C    T        0      0        2 
  23 chr23_17694041     ZHar    C    T        0      0        2 
  23 chr23_17694041   Sample    C    T        0      0        2 
  23 chr23_17699454     AAsi    T    A        0      0        2 
  23 chr23_17699454     AKia    T    A        0      0        2 
  23 chr23_17699454     AOna    T    A        0      0        2 
  23 chr23_17699454     ASom    T    A        0      0        2 
  23 chr23_17699454     HCab    T    A        0      0        2 
  23 chr23_17699454     HPrz    T    A        0      0        2 
  23 chr23_17699454     ZBoe    T    A        0      0        2 
  23 chr23_17699454     ZGre    T    A        0      0        2 
  23 chr23_17699454     ZHar    T    A      0.5      1        2 
  23 chr23_17699454   Sample    T    A        0      0        2 
  23 chr23_17703991     AAsi    G    A        0      0        2 
  23 chr23_17703991     AKia    G    A        0      0        2 
  23 chr23_17703991     AOna    G    A        0      0        2 
  23 chr23_17703991     ASom    G    A        0      0        2 
  23 chr23_17703991     HCab    G    A        0      0        2 
  23 chr23_17703991     HPrz    G    A        0      0        2 
  23 chr23_17703991     ZBoe    G    A        0      0        2 
  23 chr23_17703991     ZGre    G    A        0      0        2 
  23 chr23_17703991     ZHar    G    A      0.5      1        2 
  23 chr23_17703991   Sample    G    A        0      0        2 
  23 chr23_17709484     AAsi    C    T        0      0        2 
  23 chr23_17709484     AKia    C    T        0      0        2 
  23 chr23_17709484     AOna    C    T        0      0        2 
  23 chr23_17709484     ASom    C    T        0      0        2 
  23 chr23_17709484     HCab    C    T      0.5      1        2 
  23 chr23_17709484     HPrz    C    T        0      0        2 
  23 chr23_17709484     ZBoe    C    T        0      0        2 
  23 chr23_17709484     ZGre    C    T        0      0        2 
  23 chr23_17709484     ZHar    C    T        0      0        2 
  23 chr23_17709484   Sample    C    T        0      0        2 
  23 chr23_17716619     AAsi    T    A        0      0        2 
  23 chr23_17716619     AKia    T    A        0      0        2 
  23 chr23_17716619     AOna    T    A        0      0        2 
  23 chr23_17716619     ASom    T    A        1      2        2 
  23 chr23_17716619     HCab    T    A        0      0        2 
  23 chr23_17716619     HPrz    T    A        0      0        2 
  23 chr23_17716619     ZBoe    T    A        0      0        2 
  23 chr23_17716619     ZGre    T    A        0      0        2 
  23 chr23_17716619     ZHar    T    A        0      0        2 
  23 chr23_17716619   Sample    T    A        0      0        2 
  23 chr23_17716896     AAsi    A    G        0      0        2 
  23 chr23_17716896     AKia    A    G        0      0        2 
  23 chr23_17716896     AOna    A    G        0      0        2 
  23 chr23_17716896     ASom    A    G      0.5      1        2 
  23 chr23_17716896     HCab    A    G        0      0        2 
  23 chr23_17716896     HPrz    A    G        0      0        2 
  23 chr23_17716896     ZBoe    A    G        0      0        2 
  23 chr23_17716896     ZGre    A    G        0      0        2 
  23 chr23_17716896     ZHar    A    G        0      0        2 
  23 chr23_17716896   Sample    A    G        0      0        2 
  23 chr23_17732492     AAsi    T    C        0      0        2 
  23 chr23_17732492     AKia    T    C        1      2        2 
  23 chr23_17732492     AOna    T    C        1      2        2 
  23 chr23_17732492     ASom    T    C        0      0        2 
  23 chr23_17732492     HCab    T    C        0      0        2 
  23 chr23_17732492     HPrz    T    C        0      0        2 
  23 chr23_17732492     ZBoe    T    C        0      0        2 
  23 chr23_17732492     ZGre    T    C        0      0        2 
  23 chr23_17732492     ZHar    T    C        0      0        2 
  23 chr23_17732492   Sample    T    C        0      0        2 
  23 chr23_17733249     AAsi    C    T        0      0        2 
  23 chr23_17733249     AKia    C    T        0      0        2 
  23 chr23_17733249     AOna    C    T        0      0        2 
  23 chr23_17733249     ASom    C    T        0      0        2 
  23 chr23_17733249     HCab    C    T        0      0        2 
  23 chr23_17733249     HPrz    C    T        0      0        2 
  23 chr23_17733249     ZBoe    C    T        0      0        2 
  23 chr23_17733249     ZGre    C    T        0      0        2 
  23 chr23_17733249     ZHar    C    T      0.5      1        2 
  23 chr23_17733249   Sample    C    T        0      0        2 
  23 chr23_17735496     AAsi    T    C        0      0        2 
  23 chr23_17735496     AKia    T    C        0      0        2 
  23 chr23_17735496     AOna    T    C        0      0        2 
  23 chr23_17735496     ASom    T    C        0      0        2 
  23 chr23_17735496     HCab    T    C        1      2        2 
  23 chr23_17735496     HPrz    T    C        1      2        2 
  23 chr23_17735496     ZBoe    T    C        0      0        2 
  23 chr23_17735496     ZGre    T    C        0      0        2 
  23 chr23_17735496     ZHar    T    C        0      0        2 
  23 chr23_17735496   Sample    T    C        0      0        2 
  23 chr23_17738425     AAsi    G    A        0      0        2 
  23 chr23_17738425     AKia    G    A        0      0        2 
  23 chr23_17738425     AOna    G    A        0      0        2 
  23 chr23_17738425     ASom    G    A        0      0        2 
  23 chr23_17738425     HCab    G    A        1      2        2 
  23 chr23_17738425     HPrz    G    A        1      2        2 
  23 chr23_17738425     ZBoe    G    A        0      0        2 
  23 chr23_17738425     ZGre    G    A        0      0        2 
  23 chr23_17738425     ZHar    G    A        0      0        2 
  23 chr23_17738425   Sample    G    A        0      0        2 
  23 chr23_17752523     AAsi    C    G      0.5      1        2 
  23 chr23_17752523     AKia    C    G        0      0        2 
  23 chr23_17752523     AOna    C    G        0      0        2 
  23 chr23_17752523     ASom    C    G        0      0        2 
  23 chr23_17752523     HCab    C    G        0      0        2 
  23 chr23_17752523     HPrz    C    G        0      0        2 
  23 chr23_17752523     ZBoe    C    G        0      0        2 
  23 chr23_17752523     ZGre    C    G        0      0        2 
  23 chr23_17752523     ZHar    C    G        0      0        2 
  23 chr23_17752523   Sample    C    G        0      0        2 
  23 chr23_17754538     AAsi    A    C        0      0        2 
  23 chr23_17754538     AKia    A    C        0      0        2 
  23 chr23_17754538     AOna    A    C        0      0        2 
  23 chr23_17754538     ASom    A    C        0      0        2 
  23 chr23_17754538     HCab    A    C        1      2        2 
  23 chr23_17754538     HPrz    A    C        1      2        2 
  23 chr23_17754538     ZBoe    A    C        0      0        2 
  23 chr23_17754538     ZGre    A    C        0      0        2 
  23 chr23_17754538     ZHar    A    C        0      0        2 
  23 chr23_17754538   Sample    A    C        0      0        2 
  23 chr23_17755633     AAsi    T    C        0      0        2 
  23 chr23_17755633     AKia    T    C        0      0        2 
  23 chr23_17755633     AOna    T    C        0      0        2 
  23 chr23_17755633     ASom    T    C        0      0        2 
  23 chr23_17755633     HCab    T    C        0      0        2 
  23 chr23_17755633     HPrz    T    C        0      0        2 
  23 chr23_17755633     ZBoe    T    C        0      0        2 
  23 chr23_17755633     ZGre    T    C        0      0        2 
  23 chr23_17755633     ZHar    T    C        1      2        2 
  23 chr23_17755633   Sample    T    C        0      0        2 
  23 chr23_17759259     AAsi    C    T        0      0        2 
  23 chr23_17759259     AKia    C    T        0      0        2 
  23 chr23_17759259     AOna    C    T        0      0        2 
  23 chr23_17759259     ASom    C    T        0      0        2 
  23 chr23_17759259     HCab    C    T        1      2        2 
  23 chr23_17759259     HPrz    C    T        1      2        2 
  23 chr23_17759259     ZBoe    C    T        0      0        2 
  23 chr23_17759259     ZGre    C    T        0      0        2 
  23 chr23_17759259     ZHar    C    T        0      0        2 
  23 chr23_17759259   Sample    C    T        0      0        2 
  23 chr23_17763046     AAsi    C    T        0      0        2 
  23 chr23_17763046     AKia    C    T        0      0        2 
  23 chr23_17763046     AOna    C    T        0      0        2 
  23 chr23_17763046     ASom    C    T        0      0        2 
  23 chr23_17763046     HCab    C    T      0.5      1        2 
  23 chr23_17763046     HPrz    C    T        0      0        2 
  23 chr23_17763046     ZBoe    C    T        0      0        2 
  23 chr23_17763046     ZGre    C    T        0      0        2 
  23 chr23_17763046     ZHar    C    T        0      0        2 
  23 chr23_17763046   Sample    C    T        0      0        2 
  23 chr23_17764449     AAsi    T    C      0.5      1        2 
  23 chr23_17764449     AKia    T    C        0      0        2 
  23 chr23_17764449     AOna    T    C        0      0        2 
  23 chr23_17764449     ASom    T    C        0      0        2 
  23 chr23_17764449     HCab    T    C        0      0        2 
  23 chr23_17764449     HPrz    T    C        0      0        2 
  23 chr23_17764449     ZBoe    T    C        0      0        2 
  23 chr23_17764449     ZGre    T    C        0      0        2 
  23 chr23_17764449     ZHar    T    C        0      0        2 
  23 chr23_17764449   Sample    T    C        0      0        2 
  23 chr23_17767667     AAsi    C    T        0      0        2 
  23 chr23_17767667     AKia    C    T        0      0        2 
  23 chr23_17767667     AOna    C    T        0      0        2 
  23 chr23_17767667     ASom    C    T        0      0        2 
  23 chr23_17767667     HCab    C    T        1      2        2 
  23 chr23_17767667     HPrz    C    T        1      2        2 
  23 chr23_17767667     ZBoe    C    T        0      0        2 
  23 chr23_17767667     ZGre    C    T        0      0        2 
  23 chr23_17767667     ZHar    C    T        0      0        2 
  23 chr23_17767667   Sample    C    T        0      0        2 
  23 chr23_17770516     AAsi    G    A        0      0        2 
  23 chr23_17770516     AKia    G    A        0      0        2 
  23 chr23_17770516     AOna    G    A        0      0        2 
  23 chr23_17770516     ASom    G    A        0      0        2 
  23 chr23_17770516     HCab    G    A        0      0        2 
  23 chr23_17770516     HPrz    G    A        0      0        2 
  23 chr23_17770516     ZBoe    G    A        0      0        2 
  23 chr23_17770516     ZGre    G    A        0      0        2 
  23 chr23_17770516     ZHar    G    A        1      2        2 
  23 chr23_17770516   Sample    G    A        0      0        2 
  23 chr23_17771661     AAsi    A    G      0.5      1        2 
  23 chr23_17771661     AKia    A    G        0      0        2 
  23 chr23_17771661     AOna    A    G        0      0        2 
  23 chr23_17771661     ASom    A    G        0      0        2 
  23 chr23_17771661     HCab    A    G        0      0        2 
  23 chr23_17771661     HPrz    A    G        0      0        2 
  23 chr23_17771661     ZBoe    A    G        0      0        2 
  23 chr23_17771661     ZGre    A    G        0      0        2 
  23 chr23_17771661     ZHar    A    G        0      0        2 
  23 chr23_17771661   Sample    A    G        1      2        2 
  23 chr23_17779149     AAsi    C    T        0      0        2 
  23 chr23_17779149     AKia    C    T        1      2        2 
  23 chr23_17779149     AOna    C    T        1      2        2 
  23 chr23_17779149     ASom    C    T        0      0        2 
  23 chr23_17779149     HCab    C    T        0      0        2 
  23 chr23_17779149     HPrz    C    T        0      0        2 
  23 chr23_17779149     ZBoe    C    T      0.5      1        2 
  23 chr23_17779149     ZGre    C    T        0      0        2 
  23 chr23_17779149     ZHar    C    T        0      0        2 
  23 chr23_17779149   Sample    C    T        0      0        2 
  23 chr23_17779421     AAsi    A    G        0      0        2 
  23 chr23_17779421     AKia    A    G        0      0        2 
  23 chr23_17779421     AOna    A    G        0      0        2 
  23 chr23_17779421     ASom    A    G        0      0        2 
  23 chr23_17779421     HCab    A    G        0      0        2 
  23 chr23_17779421     HPrz    A    G        0      0        2 
  23 chr23_17779421     ZBoe    A    G      0.5      1        2 
  23 chr23_17779421     ZGre    A    G        0      0        2 
  23 chr23_17779421     ZHar    A    G        0      0        2 
  23 chr23_17779421   Sample    A    G        0      0        2 
  23 chr23_17779874     AAsi    A    G        0      0        2 
  23 chr23_17779874     AKia    A    G        1      2        2 
  23 chr23_17779874     AOna    A    G        1      2        2 
  23 chr23_17779874     ASom    A    G        0      0        2 
  23 chr23_17779874     HCab    A    G        0      0        2 
  23 chr23_17779874     HPrz    A    G        0      0        2 
  23 chr23_17779874     ZBoe    A    G      0.5      1        2 
  23 chr23_17779874     ZGre    A    G        0      0        2 
  23 chr23_17779874     ZHar    A    G        0      0        2 
  23 chr23_17779874   Sample    A    G        0      0        2 
  23 chr23_17784006     AAsi    C    T        0      0        2 
  23 chr23_17784006     AKia    C    T        0      0        2 
  23 chr23_17784006     AOna    C    T        0      0        2 
  23 chr23_17784006     ASom    C    T        0      0        2 
  23 chr23_17784006     HCab    C    T        1      2        2 
  23 chr23_17784006     HPrz    C    T        1      2        2 
  23 chr23_17784006     ZBoe    C    T        0      0        2 
  23 chr23_17784006     ZGre    C    T        0      0        2 
  23 chr23_17784006     ZHar    C    T        0      0        2 
  23 chr23_17784006   Sample    C    T        0      0        2 
  23 chr23_17784560     AAsi    C    A        0      0        2 
  23 chr23_17784560     AKia    C    A        0      0        2 
  23 chr23_17784560     AOna    C    A        0      0        2 
  23 chr23_17784560     ASom    C    A        1      2        2 
  23 chr23_17784560     HCab    C    A        0      0        2 
  23 chr23_17784560     HPrz    C    A        0      0        2 
  23 chr23_17784560     ZBoe    C    A        0      0        2 
  23 chr23_17784560     ZGre    C    A        0      0        2 
  23 chr23_17784560     ZHar    C    A        0      0        2 
  23 chr23_17784560   Sample    C    A        0      0        2 
  23 chr23_17785712     AAsi    T    G        0      0        2 
  23 chr23_17785712     AKia    T    G        1      2        2 
  23 chr23_17785712     AOna    T    G        1      2        2 
  23 chr23_17785712     ASom    T    G        0      0        2 
  23 chr23_17785712     HCab    T    G        0      0        2 
  23 chr23_17785712     HPrz    T    G        0      0        2 
  23 chr23_17785712     ZBoe    T    G        1      2        2 
  23 chr23_17785712     ZGre    T    G        1      2        2 
  23 chr23_17785712     ZHar    T    G        0      0        2 
  23 chr23_17785712   Sample    T    G        0      0        2 
  23 chr23_17789174     AAsi    T    C      0.5      1        2 
  23 chr23_17789174     AKia    T    C        0      0        2 
  23 chr23_17789174     AOna    T    C        0      0        2 
  23 chr23_17789174     ASom    T    C        0      0        2 
  23 chr23_17789174     HCab    T    C        0      0        2 
  23 chr23_17789174     HPrz    T    C        0      0        2 
  23 chr23_17789174     ZBoe    T    C        0      0        2 
  23 chr23_17789174     ZGre    T    C        0      0        2 
  23 chr23_17789174     ZHar    T    C        0      0        2 
  23 chr23_17789174   Sample    T    C        0      0        2 
  23 chr23_17796635     AAsi    C    G        0      0        2 
  23 chr23_17796635     AKia    C    G        0      0        2 
  23 chr23_17796635     AOna    C    G        0      0        2 
  23 chr23_17796635     ASom    C    G      0.5      1        2 
  23 chr23_17796635     HCab    C    G        0      0        2 
  23 chr23_17796635     HPrz    C    G        0      0        2 
  23 chr23_17796635     ZBoe    C    G        0      0        2 
  23 chr23_17796635     ZGre    C    G        0      0        2 
  23 chr23_17796635     ZHar    C    G        0      0        2 
  23 chr23_17796635   Sample    C    G        0      0        2 
  23 chr23_17807883     AAsi    T    C        0      0        2 
  23 chr23_17807883     AKia    T    C        0      0        2 
  23 chr23_17807883     AOna    T    C        0      0        2 
  23 chr23_17807883     ASom    T    C        0      0        2 
  23 chr23_17807883     HCab    T    C        0      0        2 
  23 chr23_17807883     HPrz    T    C        0      0        2 
  23 chr23_17807883     ZBoe    T    C      0.5      1        2 
  23 chr23_17807883     ZGre    T    C        0      0        2 
  23 chr23_17807883     ZHar    T    C        0      0        2 
  23 chr23_17807883   Sample    T    C        0      0        2 
  23 chr23_17814551     AAsi    A    G        0      0        2 
  23 chr23_17814551     AKia    A    G        0      0        2 
  23 chr23_17814551     AOna    A    G        0      0        2 
  23 chr23_17814551     ASom    A    G        0      0        2 
  23 chr23_17814551     HCab    A    G        0      0        2 
  23 chr23_17814551     HPrz    A    G        0      0        2 
  23 chr23_17814551     ZBoe    A    G        0      0        2 
  23 chr23_17814551     ZGre    A    G        1      2        2 
  23 chr23_17814551     ZHar    A    G        0      0        2 
  23 chr23_17814551   Sample    A    G        0      0        2 
  23 chr23_17820576     AAsi    A    G        0      0        2 
  23 chr23_17820576     AKia    A    G        0      0        2 
  23 chr23_17820576     AOna    A    G        1      2        2 
  23 chr23_17820576     ASom    A    G        0      0        2 
  23 chr23_17820576     HCab    A    G        0      0        2 
  23 chr23_17820576     HPrz    A    G        0      0        2 
  23 chr23_17820576     ZBoe    A    G        0      0        2 
  23 chr23_17820576     ZGre    A    G        0      0        2 
  23 chr23_17820576     ZHar    A    G        0      0        2 
  23 chr23_17820576   Sample    A    G        0      0        2 
  23 chr23_17822628     AAsi    C    T        1      2        2 
  23 chr23_17822628     AKia    C    T        0      0        2 
  23 chr23_17822628     AOna    C    T        0      0        2 
  23 chr23_17822628     ASom    C    T        1      2        2 
  23 chr23_17822628     HCab    C    T        1      2        2 
  23 chr23_17822628     HPrz    C    T        1      2        2 
  23 chr23_17822628     ZBoe    C    T        0      0        2 
  23 chr23_17822628     ZGre    C    T        0      0        2 
  23 chr23_17822628     ZHar    C    T        0      0        2 
  23 chr23_17822628   Sample    C    T        1      2        2 
  23 chr23_17825815     AAsi    T    C        0      0        2 
  23 chr23_17825815     AKia    T    C        0      0        2 
  23 chr23_17825815     AOna    T    C        0      0        2 
  23 chr23_17825815     ASom    T    C        1      2        2 
  23 chr23_17825815     HCab    T    C        0      0        2 
  23 chr23_17825815     HPrz    T    C        0      0        2 
  23 chr23_17825815     ZBoe    T    C        0      0        2 
  23 chr23_17825815     ZGre    T    C        0      0        2 
  23 chr23_17825815     ZHar    T    C        0      0        2 
  23 chr23_17825815   Sample    T    C        1      2        2 
  23 chr23_17829054     AAsi    A    G        0      0        2 
  23 chr23_17829054     AKia    A    G        0      0        2 
  23 chr23_17829054     AOna    A    G        0      0        2 
  23 chr23_17829054     ASom    A    G        0      0        2 
  23 chr23_17829054     HCab    A    G        1      2        2 
  23 chr23_17829054     HPrz    A    G        1      2        2 
  23 chr23_17829054     ZBoe    A    G        0      0        2 
  23 chr23_17829054     ZGre    A    G        0      0        2 
  23 chr23_17829054     ZHar    A    G        0      0        2 
  23 chr23_17829054   Sample    A    G        0      0        2 
  23 chr23_17844426     AAsi    T    C        0      0        2 
  23 chr23_17844426     AKia    T    C        1      2        2 
  23 chr23_17844426     AOna    T    C        0      0        2 
  23 chr23_17844426     ASom    T    C        0      0        2 
  23 chr23_17844426     HCab    T    C        0      0        2 
  23 chr23_17844426     HPrz    T    C        0      0        2 
  23 chr23_17844426     ZBoe    T    C        0      0        2 
  23 chr23_17844426     ZGre    T    C        0      0        2 
  23 chr23_17844426     ZHar    T    C        0      0        2 
  23 chr23_17844426   Sample    T    C        0      0        2 
  23 chr23_17844480     AAsi    C    T        0      0        2 
  23 chr23_17844480     AKia    C    T        0      0        2 
  23 chr23_17844480     AOna    C    T        0      0        2 
  23 chr23_17844480     ASom    C    T        0      0        2 
  23 chr23_17844480     HCab    C    T        1      2        2 
  23 chr23_17844480     HPrz    C    T        1      2        2 
  23 chr23_17844480     ZBoe    C    T        0      0        2 
  23 chr23_17844480     ZGre    C    T        0      0        2 
  23 chr23_17844480     ZHar    C    T        0      0        2 
  23 chr23_17844480   Sample    C    T        0      0        2 
  23 chr23_17852707     AAsi    C    T      0.5      1        2 
  23 chr23_17852707     AKia    C    T        0      0        2 
  23 chr23_17852707     AOna    C    T        0      0        2 
  23 chr23_17852707     ASom    C    T        0      0        2 
  23 chr23_17852707     HCab    C    T        0      0        2 
  23 chr23_17852707     HPrz    C    T        0      0        2 
  23 chr23_17852707     ZBoe    C    T        0      0        2 
  23 chr23_17852707     ZGre    C    T        0      0        2 
  23 chr23_17852707     ZHar    C    T        0      0        2 
  23 chr23_17852707   Sample    C    T        0      0        2 
  23 chr23_17867241     AAsi    A    G        0      0        2 
  23 chr23_17867241     AKia    A    G        1      2        2 
  23 chr23_17867241     AOna    A    G        0      0        2 
  23 chr23_17867241     ASom    A    G        0      0        2 
  23 chr23_17867241     HCab    A    G        0      0        2 
  23 chr23_17867241     HPrz    A    G        0      0        2 
  23 chr23_17867241     ZBoe    A    G        0      0        2 
  23 chr23_17867241     ZGre    A    G        0      0        2 
  23 chr23_17867241     ZHar    A    G        0      0        2 
  23 chr23_17867241   Sample    A    G        0      0        2 
  23 chr23_17879153     AAsi    A    G        0      0        2 
  23 chr23_17879153     AKia    A    G        0      0        2 
  23 chr23_17879153     AOna    A    G        0      0        2 
  23 chr23_17879153     ASom    A    G        0      0        2 
  23 chr23_17879153     HCab    A    G        0      0        2 
  23 chr23_17879153     HPrz    A    G        0      0        2 
  23 chr23_17879153     ZBoe    A    G        0      0        2 
  23 chr23_17879153     ZGre    A    G        0      0        2 
  23 chr23_17879153     ZHar    A    G      0.5      1        2 
  23 chr23_17879153   Sample    A    G        0      0        2 
  23 chr23_17882594     AAsi    A    G        0      0        2 
  23 chr23_17882594     AKia    A    G        0      0        2 
  23 chr23_17882594     AOna    A    G        0      0        2 
  23 chr23_17882594     ASom    A    G        0      0        2 
  23 chr23_17882594     HCab    A    G        1      2        2 
  23 chr23_17882594     HPrz    A    G        1      2        2 
  23 chr23_17882594     ZBoe    A    G        0      0        2 
  23 chr23_17882594     ZGre    A    G        0      0        2 
  23 chr23_17882594     ZHar    A    G        0      0        2 
  23 chr23_17882594   Sample    A    G        0      0        2 
  23 chr23_17886206     AAsi    T    G        0      0        2 
  23 chr23_17886206     AKia    T    G        0      0        2 
  23 chr23_17886206     AOna    T    G        0      0        2 
  23 chr23_17886206     ASom    T    G        0      0        2 
  23 chr23_17886206     HCab    T    G      0.5      1        2 
  23 chr23_17886206     HPrz    T    G      0.5      1        2 
  23 chr23_17886206     ZBoe    T    G        0      0        2 
  23 chr23_17886206     ZGre    T    G        0      0        2 
  23 chr23_17886206     ZHar    T    G        0      0        2 
  23 chr23_17886206   Sample    T    G        0      0        2 
  23 chr23_17898230     AAsi    A    G        0      0        2 
  23 chr23_17898230     AKia    A    G        0      0        2 
  23 chr23_17898230     AOna    A    G        0      0        2 
  23 chr23_17898230     ASom    A    G        0      0        2 
  23 chr23_17898230     HCab    A    G        1      2        2 
  23 chr23_17898230     HPrz    A    G        1      2        2 
  23 chr23_17898230     ZBoe    A    G        0      0        2 
  23 chr23_17898230     ZGre    A    G        0      0        2 
  23 chr23_17898230     ZHar    A    G        0      0        2 
  23 chr23_17898230   Sample    A    G        0      0        2 
  23 chr23_17903430     AAsi    C    T        0      0        2 
  23 chr23_17903430     AKia    C    T        0      0        2 
  23 chr23_17903430     AOna    C    T        0      0        2 
  23 chr23_17903430     ASom    C    T        0      0        2 
  23 chr23_17903430     HCab    C    T        1      2        2 
  23 chr23_17903430     HPrz    C    T        1      2        2 
  23 chr23_17903430     ZBoe    C    T        0      0        2 
  23 chr23_17903430     ZGre    C    T        0      0        2 
  23 chr23_17903430     ZHar    C    T        0      0        2 
  23 chr23_17903430   Sample    C    T        0      0        2 
  23 chr23_17907907     AAsi    C    A        0      0        2 
  23 chr23_17907907     AKia    C    A        0      0        2 
  23 chr23_17907907     AOna    C    A        0      0        2 
  23 chr23_17907907     ASom    C    A        0      0        2 
  23 chr23_17907907     HCab    C    A        1      2        2 
  23 chr23_17907907     HPrz    C    A      0.5      1        2 
  23 chr23_17907907     ZBoe    C    A        0      0        2 
  23 chr23_17907907     ZGre    C    A        0      0        2 
  23 chr23_17907907     ZHar    C    A        0      0        2 
  23 chr23_17907907   Sample    C    A        0      0        2 
  23 chr23_17908364     AAsi    C    A        0      0        2 
  23 chr23_17908364     AKia    C    A        0      0        2 
  23 chr23_17908364     AOna    C    A        0      0        2 
  23 chr23_17908364     ASom    C    A        0      0        2 
  23 chr23_17908364     HCab    C    A        0      0        2 
  23 chr23_17908364     HPrz    C    A        0      0        2 
  23 chr23_17908364     ZBoe    C    A        1      2        2 
  23 chr23_17908364     ZGre    C    A        0      0        2 
  23 chr23_17908364     ZHar    C    A        0      0        2 
  23 chr23_17908364   Sample    C    A        0      0        2 
  23 chr23_17917618     AAsi    T    A        0      0        2 
  23 chr23_17917618     AKia    T    A        0      0        2 
  23 chr23_17917618     AOna    T    A        0      0        2 
  23 chr23_17917618     ASom    T    A        0      0        2 
  23 chr23_17917618     HCab    T    A        0      0        2 
  23 chr23_17917618     HPrz    T    A        0      0        2 
  23 chr23_17917618     ZBoe    T    A      0.5      1        2 
  23 chr23_17917618     ZGre    T    A        0      0        2 
  23 chr23_17917618     ZHar    T    A        0      0        2 
  23 chr23_17917618   Sample    T    A        0      0        2 
  23 chr23_17919902     AAsi    T    C        0      0        2 
  23 chr23_17919902     AKia    T    C        0      0        2 
  23 chr23_17919902     AOna    T    C        0      0        2 
  23 chr23_17919902     ASom    T    C        0      0        2 
  23 chr23_17919902     HCab    T    C        0      0        2 
  23 chr23_17919902     HPrz    T    C      0.5      1        2 
  23 chr23_17919902     ZBoe    T    C        0      0        2 
  23 chr23_17919902     ZGre    T    C        0      0        2 
  23 chr23_17919902     ZHar    T    C        0      0        2 
  23 chr23_17919902   Sample    T    C        0      0        2 
  23 chr23_17927146     AAsi    A    G        0      0        2 
  23 chr23_17927146     AKia    A    G        0      0        2 
  23 chr23_17927146     AOna    A    G        0      0        2 
  23 chr23_17927146     ASom    A    G        0      0        2 
  23 chr23_17927146     HCab    A    G        0      0        2 
  23 chr23_17927146     HPrz    A    G        0      0        2 
  23 chr23_17927146     ZBoe    A    G        0      0        2 
  23 chr23_17927146     ZGre    A    G        0      0        2 
  23 chr23_17927146     ZHar    A    G        1      2        2 
  23 chr23_17927146   Sample    A    G        0      0        2 
  23 chr23_17967164     AAsi    C    T        1      2        2 
  23 chr23_17967164     AKia    C    T        1      2        2 
  23 chr23_17967164     AOna    C    T        1      2        2 
  23 chr23_17967164     ASom    C    T        1      2        2 
  23 chr23_17967164     HCab    C    T        0      0        2 
  23 chr23_17967164     HPrz    C    T        0      0        2 
  23 chr23_17967164     ZBoe    C    T        0      0        2 
  23 chr23_17967164     ZGre    C    T        0      0        2 
  23 chr23_17967164     ZHar    C    T        0      0        2 
  23 chr23_17967164   Sample    C    T        1      2        2 
  23 chr23_17989114     AAsi    G    C        0      0        2 
  23 chr23_17989114     AKia    G    C      0.5      1        2 
  23 chr23_17989114     AOna    G    C        0      0        2 
  23 chr23_17989114     ASom    G    C        0      0        2 
  23 chr23_17989114     HCab    G    C        0      0        2 
  23 chr23_17989114     HPrz    G    C        0      0        2 
  23 chr23_17989114     ZBoe    G    C        0      0        2 
  23 chr23_17989114     ZGre    G    C        0      0        2 
  23 chr23_17989114     ZHar    G    C        0      0        2 
  23 chr23_17989114   Sample    G    C        0      0        2 
  23 chr23_17990459     AAsi    C    T        0      0        2 
  23 chr23_17990459     AKia    C    T        0      0        2 
  23 chr23_17990459     AOna    C    T        0      0        2 
  23 chr23_17990459     ASom    C    T        0      0        2 
  23 chr23_17990459     HCab    C    T        0      0        2 
  23 chr23_17990459     HPrz    C    T        0      0        2 
  23 chr23_17990459     ZBoe    C    T        1      2        2 
  23 chr23_17990459     ZGre    C    T        1      2        2 
  23 chr23_17990459     ZHar    C    T        1      2        2 
  23 chr23_17990459   Sample    C    T        0      0        2 
  23 chr23_17990604     AAsi    C    T        1      2        2 
  23 chr23_17990604     AKia    C    T        1      2        2 
  23 chr23_17990604     AOna    C    T        1      2        2 
  23 chr23_17990604     ASom    C    T        1      2        2 
  23 chr23_17990604     HCab    C    T        0      0        2 
  23 chr23_17990604     HPrz    C    T        0      0        2 
  23 chr23_17990604     ZBoe    C    T        0      0        2 
  23 chr23_17990604     ZGre    C    T        0      0        2 
  23 chr23_17990604     ZHar    C    T        0      0        2 
  23 chr23_17990604   Sample    C    T        1      2        2 
  23 chr23_17995158     AAsi    A    G        0      0        2 
  23 chr23_17995158     AKia    A    G        0      0        2 
  23 chr23_17995158     AOna    A    G        0      0        2 
  23 chr23_17995158     ASom    A    G        1      2        2 
  23 chr23_17995158     HCab    A    G        0      0        2 
  23 chr23_17995158     HPrz    A    G        0      0        2 
  23 chr23_17995158     ZBoe    A    G        0      0        2 
  23 chr23_17995158     ZGre    A    G        0      0        2 
  23 chr23_17995158     ZHar    A    G        0      0        2 
  23 chr23_17995158   Sample    A    G        0      0        2 
  23 chr23_18077715     AAsi    T    C        0      0        2 
  23 chr23_18077715     AKia    T    C      0.5      1        2 
  23 chr23_18077715     AOna    T    C        0      0        2 
  23 chr23_18077715     ASom    T    C        0      0        2 
  23 chr23_18077715     HCab    T    C        0      0        2 
  23 chr23_18077715     HPrz    T    C        0      0        2 
  23 chr23_18077715     ZBoe    T    C        0      0        2 
  23 chr23_18077715     ZGre    T    C        0      0        2 
  23 chr23_18077715     ZHar    T    C        0      0        2 
  23 chr23_18077715   Sample    T    C        0      0        2 
  23 chr23_18128496     AAsi    T    A        0      0        2 
  23 chr23_18128496     AKia    T    A        0      0        2 
  23 chr23_18128496     AOna    T    A        0      0        2 
  23 chr23_18128496     ASom    T    A        0      0        2 
  23 chr23_18128496     HCab    T    A        0      0        2 
  23 chr23_18128496     HPrz    T    A        0      0        2 
  23 chr23_18128496     ZBoe    T    A        0      0        2 
  23 chr23_18128496     ZGre    T    A        0      0        2 
  23 chr23_18128496     ZHar    T    A      0.5      1        2 
  23 chr23_18128496   Sample    T    A        0      0        2 
  23 chr23_18131446     AAsi    C    T        0      0        2 
  23 chr23_18131446     AKia    C    T        1      2        2 
  23 chr23_18131446     AOna    C    T        1      2        2 
  23 chr23_18131446     ASom    C    T        0      0        2 
  23 chr23_18131446     HCab    C    T        0      0        2 
  23 chr23_18131446     HPrz    C    T        0      0        2 
  23 chr23_18131446     ZBoe    C    T        0      0        2 
  23 chr23_18131446     ZGre    C    T        0      0        2 
  23 chr23_18131446     ZHar    C    T        0      0        2 
  23 chr23_18131446   Sample    C    T        0      0        2 
  23 chr23_18140325     AAsi    T    G      0.5      1        2 
  23 chr23_18140325     AKia    T    G        0      0        2 
  23 chr23_18140325     AOna    T    G        0      0        2 
  23 chr23_18140325     ASom    T    G        0      0        2 
  23 chr23_18140325     HCab    T    G        0      0        2 
  23 chr23_18140325     HPrz    T    G        0      0        2 
  23 chr23_18140325     ZBoe    T    G        0      0        2 
  23 chr23_18140325     ZGre    T    G        0      0        2 
  23 chr23_18140325     ZHar    T    G        0      0        2 
  23 chr23_18140325   Sample    T    G        0      0        2 
  23 chr23_18146236     AAsi    G    A        1      2        2 
  23 chr23_18146236     AKia    G    A        0      0        2 
  23 chr23_18146236     AOna    G    A        0      0        2 
  23 chr23_18146236     ASom    G    A        1      2        2 
  23 chr23_18146236     HCab    G    A        0      0        2 
  23 chr23_18146236     HPrz    G    A        0      0        2 
  23 chr23_18146236     ZBoe    G    A        0      0        2 
  23 chr23_18146236     ZGre    G    A        0      0        2 
  23 chr23_18146236     ZHar    G    A        0      0        2 
  23 chr23_18146236   Sample    G    A        0      0        2 
  23 chr23_18153557     AAsi    T    C        0      0        2 
  23 chr23_18153557     AKia    T    C        0      0        2 
  23 chr23_18153557     AOna    T    C        0      0        2 
  23 chr23_18153557     ASom    T    C        0      0        2 
  23 chr23_18153557     HCab    T    C        1      2        2 
  23 chr23_18153557     HPrz    T    C        1      2        2 
  23 chr23_18153557     ZBoe    T    C        0      0        2 
  23 chr23_18153557     ZGre    T    C        0      0        2 
  23 chr23_18153557     ZHar    T    C        0      0        2 
  23 chr23_18153557   Sample    T    C        0      0        2 
  23 chr23_18158331     AAsi    C    A        0      0        2 
  23 chr23_18158331     AKia    C    A        0      0        2 
  23 chr23_18158331     AOna    C    A        0      0        2 
  23 chr23_18158331     ASom    C    A        0      0        2 
  23 chr23_18158331     HCab    C    A        1      2        2 
  23 chr23_18158331     HPrz    C    A        1      2        2 
  23 chr23_18158331     ZBoe    C    A        0      0        2 
  23 chr23_18158331     ZGre    C    A        0      0        2 
  23 chr23_18158331     ZHar    C    A        0      0        2 
  23 chr23_18158331   Sample    C    A        0      0        2 
  23 chr23_18161601     AAsi    T    C        0      0        2 
  23 chr23_18161601     AKia    T    C        0      0        2 
  23 chr23_18161601     AOna    T    C        0      0        2 
  23 chr23_18161601     ASom    T    C        0      0        2 
  23 chr23_18161601     HCab    T    C        1      2        2 
  23 chr23_18161601     HPrz    T    C        1      2        2 
  23 chr23_18161601     ZBoe    T    C        0      0        2 
  23 chr23_18161601     ZGre    T    C        0      0        2 
  23 chr23_18161601     ZHar    T    C        0      0        2 
  23 chr23_18161601   Sample    T    C        0      0        2 
  23 chr23_18166790     AAsi    C    T        0      0        2 
  23 chr23_18166790     AKia    C    T        0      0        2 
  23 chr23_18166790     AOna    C    T        0      0        2 
  23 chr23_18166790     ASom    C    T        0      0        2 
  23 chr23_18166790     HCab    C    T        0      0        2 
  23 chr23_18166790     HPrz    C    T        0      0        2 
  23 chr23_18166790     ZBoe    C    T      0.5      1        2 
  23 chr23_18166790     ZGre    C    T        0      0        2 
  23 chr23_18166790     ZHar    C    T        0      0        2 
  23 chr23_18166790   Sample    C    T        0      0        2 
  23 chr23_18169328     AAsi    A    T        0      0        2 
  23 chr23_18169328     AKia    A    T        1      2        2 
  23 chr23_18169328     AOna    A    T        0      0        2 
  23 chr23_18169328     ASom    A    T        0      0        2 
  23 chr23_18169328     HCab    A    T        0      0        2 
  23 chr23_18169328     HPrz    A    T        0      0        2 
  23 chr23_18169328     ZBoe    A    T        0      0        2 
  23 chr23_18169328     ZGre    A    T        0      0        2 
  23 chr23_18169328     ZHar    A    T        0      0        2 
  23 chr23_18169328   Sample    A    T        0      0        2 
  23 chr23_18175034     AAsi    G    T        0      0        2 
  23 chr23_18175034     AKia    G    T        0      0        2 
  23 chr23_18175034     AOna    G    T        0      0        2 
  23 chr23_18175034     ASom    G    T        0      0        2 
  23 chr23_18175034     HCab    G    T        1      2        2 
  23 chr23_18175034     HPrz    G    T        1      2        2 
  23 chr23_18175034     ZBoe    G    T        0      0        2 
  23 chr23_18175034     ZGre    G    T        0      0        2 
  23 chr23_18175034     ZHar    G    T        0      0        2 
  23 chr23_18175034   Sample    G    T        0      0        2 
  23 chr23_18188757     AAsi    C    A        0      0        2 
  23 chr23_18188757     AKia    C    A        0      0        2 
  23 chr23_18188757     AOna    C    A        0      0        2 
  23 chr23_18188757     ASom    C    A        0      0        2 
  23 chr23_18188757     HCab    C    A        1      2        2 
  23 chr23_18188757     HPrz    C    A        1      2        2 
  23 chr23_18188757     ZBoe    C    A        0      0        2 
  23 chr23_18188757     ZGre    C    A        0      0        2 
  23 chr23_18188757     ZHar    C    A        0      0        2 
  23 chr23_18188757   Sample    C    A        0      0        2 
  23 chr23_18195469     AAsi    A    G        0      0        2 
  23 chr23_18195469     AKia    A    G      0.5      1        2 
  23 chr23_18195469     AOna    A    G        1      2        2 
  23 chr23_18195469     ASom    A    G        0      0        2 
  23 chr23_18195469     HCab    A    G        0      0        2 
  23 chr23_18195469     HPrz    A    G        0      0        2 
  23 chr23_18195469     ZBoe    A    G        0      0        2 
  23 chr23_18195469     ZGre    A    G        0      0        2 
  23 chr23_18195469     ZHar    A    G        0      0        2 
  23 chr23_18195469   Sample    A    G        0      0        2 
  23 chr23_18198606     AAsi    C    G        0      0        2 
  23 chr23_18198606     AKia    C    G      0.5      1        2 
  23 chr23_18198606     AOna    C    G        1      2        2 
  23 chr23_18198606     ASom    C    G        0      0        2 
  23 chr23_18198606     HCab    C    G        0      0        2 
  23 chr23_18198606     HPrz    C    G        0      0        2 
  23 chr23_18198606     ZBoe    C    G        0      0        2 
  23 chr23_18198606     ZGre    C    G        0      0        2 
  23 chr23_18198606     ZHar    C    G        0      0        2 
  23 chr23_18198606   Sample    C    G        0      0        2 
  23 chr23_18212793     AAsi    T    G        0      0        2 
  23 chr23_18212793     AKia    T    G        0      0        2 
  23 chr23_18212793     AOna    T    G        0      0        2 
  23 chr23_18212793     ASom    T    G        0      0        2 
  23 chr23_18212793     HCab    T    G        0      0        2 
  23 chr23_18212793     HPrz    T    G        0      0        2 
  23 chr23_18212793     ZBoe    T    G        0      0        2 
  23 chr23_18212793     ZGre    T    G        0      0        2 
  23 chr23_18212793     ZHar    T    G        1      2        2 
  23 chr23_18212793   Sample    T    G        0      0        2 
  23 chr23_18216579     AAsi    A    G        0      0        2 
  23 chr23_18216579     AKia    A    G        0      0        2 
  23 chr23_18216579     AOna    A    G        0      0        2 
  23 chr23_18216579     ASom    A    G        0      0        2 
  23 chr23_18216579     HCab    A    G        1      2        2 
  23 chr23_18216579     HPrz    A    G        1      2        2 
  23 chr23_18216579     ZBoe    A    G        0      0        2 
  23 chr23_18216579     ZGre    A    G        0      0        2 
  23 chr23_18216579     ZHar    A    G      0.5      1        2 
  23 chr23_18216579   Sample    A    G        0      0        2 
  23 chr23_18216845     AAsi    T    G        0      0        2 
  23 chr23_18216845     AKia    T    G        0      0        2 
  23 chr23_18216845     AOna    T    G        0      0        2 
  23 chr23_18216845     ASom    T    G        0      0        2 
  23 chr23_18216845     HCab    T    G        0      0        2 
  23 chr23_18216845     HPrz    T    G        1      2        2 
  23 chr23_18216845     ZBoe    T    G        0      0        2 
  23 chr23_18216845     ZGre    T    G        0      0        2 
  23 chr23_18216845     ZHar    T    G        0      0        2 
  23 chr23_18216845   Sample    T    G        0      0        2 
  23 chr23_18224424     AAsi    C    T        0      0        2 
  23 chr23_18224424     AKia    C    T        0      0        2 
  23 chr23_18224424     AOna    C    T        0      0        2 
  23 chr23_18224424     ASom    C    T        0      0        2 
  23 chr23_18224424     HCab    C    T        1      2        2 
  23 chr23_18224424     HPrz    C    T        1      2        2 
  23 chr23_18224424     ZBoe    C    T        0      0        2 
  23 chr23_18224424     ZGre    C    T        0      0        2 
  23 chr23_18224424     ZHar    C    T        0      0        2 
  23 chr23_18224424   Sample    C    T        0      0        2 
  23 chr23_18235555     AAsi    G    C        0      0        2 
  23 chr23_18235555     AKia    G    C        0      0        2 
  23 chr23_18235555     AOna    G    C        1      2        2 
  23 chr23_18235555     ASom    G    C        0      0        2 
  23 chr23_18235555     HCab    G    C        0      0        2 
  23 chr23_18235555     HPrz    G    C        0      0        2 
  23 chr23_18235555     ZBoe    G    C        0      0        2 
  23 chr23_18235555     ZGre    G    C        0      0        2 
  23 chr23_18235555     ZHar    G    C        0      0        2 
  23 chr23_18235555   Sample    G    C        0      0        2 
  23 chr23_18236600     AAsi    G    C        0      0        2 
  23 chr23_18236600     AKia    G    C      0.5      1        2 
  23 chr23_18236600     AOna    G    C        0      0        2 
  23 chr23_18236600     ASom    G    C        0      0        2 
  23 chr23_18236600     HCab    G    C        0      0        2 
  23 chr23_18236600     HPrz    G    C        0      0        2 
  23 chr23_18236600     ZBoe    G    C        0      0        2 
  23 chr23_18236600     ZGre    G    C        0      0        2 
  23 chr23_18236600     ZHar    G    C        0      0        2 
  23 chr23_18236600   Sample    G    C        0      0        2 
  23 chr23_18261258     AAsi    A    G        0      0        2 
  23 chr23_18261258     AKia    A    G        0      0        2 
  23 chr23_18261258     AOna    A    G        0      0        2 
  23 chr23_18261258     ASom    A    G        0      0        2 
  23 chr23_18261258     HCab    A    G        0      0        2 
  23 chr23_18261258     HPrz    A    G        0      0        2 
  23 chr23_18261258     ZBoe    A    G        0      0        2 
  23 chr23_18261258     ZGre    A    G        0      0        2 
  23 chr23_18261258     ZHar    A    G        1      2        2 
  23 chr23_18261258   Sample    A    G        0      0        2 
  23 chr23_18261574     AAsi    C    T        0      0        2 
  23 chr23_18261574     AKia    C    T        0      0        2 
  23 chr23_18261574     AOna    C    T        1      2        2 
  23 chr23_18261574     ASom    C    T        0      0        2 
  23 chr23_18261574     HCab    C    T        0      0        2 
  23 chr23_18261574     HPrz    C    T        0      0        2 
  23 chr23_18261574     ZBoe    C    T        0      0        2 
  23 chr23_18261574     ZGre    C    T        0      0        2 
  23 chr23_18261574     ZHar    C    T        0      0        2 
  23 chr23_18261574   Sample    C    T        0      0        2 
  23 chr23_18261836     AAsi    G    A        0      0        2 
  23 chr23_18261836     AKia    G    A      0.5      1        2 
  23 chr23_18261836     AOna    G    A        0      0        2 
  23 chr23_18261836     ASom    G    A        0      0        2 
  23 chr23_18261836     HCab    G    A        0      0        2 
  23 chr23_18261836     HPrz    G    A        0      0        2 
  23 chr23_18261836     ZBoe    G    A        0      0        2 
  23 chr23_18261836     ZGre    G    A        0      0        2 
  23 chr23_18261836     ZHar    G    A        0      0        2 
  23 chr23_18261836   Sample    G    A        0      0        2 
  23 chr23_18263306     AAsi    T    C        0      0        2 
  23 chr23_18263306     AKia    T    C        0      0        2 
  23 chr23_18263306     AOna    T    C        0      0        2 
  23 chr23_18263306     ASom    T    C        0      0        2 
  23 chr23_18263306     HCab    T    C        0      0        2 
  23 chr23_18263306     HPrz    T    C        0      0        2 
  23 chr23_18263306     ZBoe    T    C        0      0        2 
  23 chr23_18263306     ZGre    T    C        0      0        2 
  23 chr23_18263306     ZHar    T    C        1      2        2 
  23 chr23_18263306   Sample    T    C        0      0        2 
  23 chr23_18281949     AAsi    A    T        0      0        2 
  23 chr23_18281949     AKia    A    T        0      0        2 
  23 chr23_18281949     AOna    A    T        0      0        2 
  23 chr23_18281949     ASom    A    T        0      0        2 
  23 chr23_18281949     HCab    A    T        0      0        2 
  23 chr23_18281949     HPrz    A    T        0      0        2 
  23 chr23_18281949     ZBoe    A    T      0.5      1        2 
  23 chr23_18281949     ZGre    A    T        0      0        2 
  23 chr23_18281949     ZHar    A    T        0      0        2 
  23 chr23_18281949   Sample    A    T        0      0        2 
  23 chr23_18284937     AAsi    T    C        0      0        2 
  23 chr23_18284937     AKia    T    C        0      0        2 
  23 chr23_18284937     AOna    T    C        0      0        2 
  23 chr23_18284937     ASom    T    C        0      0        2 
  23 chr23_18284937     HCab    T    C        0      0        2 
  23 chr23_18284937     HPrz    T    C        0      0        2 
  23 chr23_18284937     ZBoe    T    C        1      2        2 
  23 chr23_18284937     ZGre    T    C        1      2        2 
  23 chr23_18284937     ZHar    T    C        0      0        2 
  23 chr23_18284937   Sample    T    C        0      0        2 
  23 chr23_18289086     AAsi    T    C        0      0        2 
  23 chr23_18289086     AKia    T    C        1      2        2 
  23 chr23_18289086     AOna    T    C        0      0        2 
  23 chr23_18289086     ASom    T    C        0      0        2 
  23 chr23_18289086     HCab    T    C        0      0        2 
  23 chr23_18289086     HPrz    T    C        0      0        2 
  23 chr23_18289086     ZBoe    T    C        0      0        2 
  23 chr23_18289086     ZGre    T    C        0      0        2 
  23 chr23_18289086     ZHar    T    C        0      0        2 
  23 chr23_18289086   Sample    T    C        0      0        2 
  23 chr23_18292729     AAsi    A    C        0      0        2 
  23 chr23_18292729     AKia    A    C        0      0        2 
  23 chr23_18292729     AOna    A    C        0      0        2 
  23 chr23_18292729     ASom    A    C        0      0        2 
  23 chr23_18292729     HCab    A    C        1      2        2 
  23 chr23_18292729     HPrz    A    C        1      2        2 
  23 chr23_18292729     ZBoe    A    C        0      0        2 
  23 chr23_18292729     ZGre    A    C        0      0        2 
  23 chr23_18292729     ZHar    A    C        0      0        2 
  23 chr23_18292729   Sample    A    C        0      0        2 
  23 chr23_18297508     AAsi    T    C        0      0        2 
  23 chr23_18297508     AKia    T    C      0.5      1        2 
  23 chr23_18297508     AOna    T    C        0      0        2 
  23 chr23_18297508     ASom    T    C        0      0        2 
  23 chr23_18297508     HCab    T    C        0      0        2 
  23 chr23_18297508     HPrz    T    C        0      0        2 
  23 chr23_18297508     ZBoe    T    C        0      0        2 
  23 chr23_18297508     ZGre    T    C        0      0        2 
  23 chr23_18297508     ZHar    T    C        0      0        2 
  23 chr23_18297508   Sample    T    C        0      0        2 
  23 chr23_18310458     AAsi    T    C        0      0        2 
  23 chr23_18310458     AKia    T    C        0      0        2 
  23 chr23_18310458     AOna    T    C        0      0        2 
  23 chr23_18310458     ASom    T    C        0      0        2 
  23 chr23_18310458     HCab    T    C        1      2        2 
  23 chr23_18310458     HPrz    T    C        1      2        2 
  23 chr23_18310458     ZBoe    T    C        0      0        2 
  23 chr23_18310458     ZGre    T    C        0      0        2 
  23 chr23_18310458     ZHar    T    C        0      0        2 
  23 chr23_18310458   Sample    T    C        0      0        2 
  23 chr23_18311843     AAsi    A    G        0      0        2 
  23 chr23_18311843     AKia    A    G        0      0        2 
  23 chr23_18311843     AOna    A    G        0      0        2 
  23 chr23_18311843     ASom    A    G        0      0        2 
  23 chr23_18311843     HCab    A    G        0      0        2 
  23 chr23_18311843     HPrz    A    G        0      0        2 
  23 chr23_18311843     ZBoe    A    G      0.5      1        2 
  23 chr23_18311843     ZGre    A    G        0      0        2 
  23 chr23_18311843     ZHar    A    G        0      0        2 
  23 chr23_18311843   Sample    A    G        0      0        2 
  23 chr23_18314096     AAsi    G    A        1      2        2 
  23 chr23_18314096     AKia    G    A        0      0        2 
  23 chr23_18314096     AOna    G    A        0      0        2 
  23 chr23_18314096     ASom    G    A        1      2        2 
  23 chr23_18314096     HCab    G    A        0      0        2 
  23 chr23_18314096     HPrz    G    A        0      0        2 
  23 chr23_18314096     ZBoe    G    A        0      0        2 
  23 chr23_18314096     ZGre    G    A        0      0        2 
  23 chr23_18314096     ZHar    G    A        0      0        2 
  23 chr23_18314096   Sample    G    A        1      2        2 
  23 chr23_18327340     AAsi    T    C        0      0        2 
  23 chr23_18327340     AKia    T    C        0      0        2 
  23 chr23_18327340     AOna    T    C        0      0        2 
  23 chr23_18327340     ASom    T    C        0      0        2 
  23 chr23_18327340     HCab    T    C        0      0        2 
  23 chr23_18327340     HPrz    T    C      0.5      1        2 
  23 chr23_18327340     ZBoe    T    C        0      0        2 
  23 chr23_18327340     ZGre    T    C        0      0        2 
  23 chr23_18327340     ZHar    T    C        0      0        2 
  23 chr23_18327340   Sample    T    C        0      0        2 
  23 chr23_18330979     AAsi    T    G        0      0        2 
  23 chr23_18330979     AKia    T    G        0      0        2 
  23 chr23_18330979     AOna    T    G        0      0        2 
  23 chr23_18330979     ASom    T    G        0      0        2 
  23 chr23_18330979     HCab    T    G        1      2        2 
  23 chr23_18330979     HPrz    T    G        1      2        2 
  23 chr23_18330979     ZBoe    T    G        0      0        2 
  23 chr23_18330979     ZGre    T    G        0      0        2 
  23 chr23_18330979     ZHar    T    G        0      0        2 
  23 chr23_18330979   Sample    T    G        0      0        2 
  23 chr23_18331724     AAsi    G    A        0      0        2 
  23 chr23_18331724     AKia    G    A        0      0        2 
  23 chr23_18331724     AOna    G    A        0      0        2 
  23 chr23_18331724     ASom    G    A        0      0        2 
  23 chr23_18331724     HCab    G    A        0      0        2 
  23 chr23_18331724     HPrz    G    A        0      0        2 
  23 chr23_18331724     ZBoe    G    A        0      0        2 
  23 chr23_18331724     ZGre    G    A        0      0        2 
  23 chr23_18331724     ZHar    G    A        1      2        2 
  23 chr23_18331724   Sample    G    A        0      0        2 
  23 chr23_18331751     AAsi    T    C        0      0        2 
  23 chr23_18331751     AKia    T    C        0      0        2 
  23 chr23_18331751     AOna    T    C        0      0        2 
  23 chr23_18331751     ASom    T    C        0      0        2 
  23 chr23_18331751     HCab    T    C        0      0        2 
  23 chr23_18331751     HPrz    T    C      0.5      1        2 
  23 chr23_18331751     ZBoe    T    C        0      0        2 
  23 chr23_18331751     ZGre    T    C      0.5      1        2 
  23 chr23_18331751     ZHar    T    C        0      0        2 
  23 chr23_18331751   Sample    T    C        0      0        2 
  23 chr23_18334833     AAsi    C    T        0      0        2 
  23 chr23_18334833     AKia    C    T        0      0        2 
  23 chr23_18334833     AOna    C    T        0      0        2 
  23 chr23_18334833     ASom    C    T        0      0        2 
  23 chr23_18334833     HCab    C    T        0      0        2 
  23 chr23_18334833     HPrz    C    T      0.5      1        2 
  23 chr23_18334833     ZBoe    C    T        0      0        2 
  23 chr23_18334833     ZGre    C    T        0      0        2 
  23 chr23_18334833     ZHar    C    T        0      0        2 
  23 chr23_18334833   Sample    C    T        0      0        2 
  23 chr23_18347973     AAsi    C    G        0      0        2 
  23 chr23_18347973     AKia    C    G        0      0        2 
  23 chr23_18347973     AOna    C    G        0      0        2 
  23 chr23_18347973     ASom    C    G        0      0        2 
  23 chr23_18347973     HCab    C    G        0      0        2 
  23 chr23_18347973     HPrz    C    G        0      0        2 
  23 chr23_18347973     ZBoe    C    G      0.5      1        2 
  23 chr23_18347973     ZGre    C    G        0      0        2 
  23 chr23_18347973     ZHar    C    G        0      0        2 
  23 chr23_18347973   Sample    C    G        0      0        2 
  23 chr23_18350342     AAsi    C    A        0      0        2 
  23 chr23_18350342     AKia    C    A        0      0        2 
  23 chr23_18350342     AOna    C    A        0      0        2 
  23 chr23_18350342     ASom    C    A        0      0        2 
  23 chr23_18350342     HCab    C    A        0      0        2 
  23 chr23_18350342     HPrz    C    A        0      0        2 
  23 chr23_18350342     ZBoe    C    A      0.5      1        2 
  23 chr23_18350342     ZGre    C    A        0      0        2 
  23 chr23_18350342     ZHar    C    A        0      0        2 
  23 chr23_18350342   Sample    C    A        0      0        2 
  23 chr23_18351418     AAsi    G    A        0      0        2 
  23 chr23_18351418     AKia    G    A        0      0        2 
  23 chr23_18351418     AOna    G    A        0      0        2 
  23 chr23_18351418     ASom    G    A        0      0        2 
  23 chr23_18351418     HCab    G    A        0      0        2 
  23 chr23_18351418     HPrz    G    A        0      0        2 
  23 chr23_18351418     ZBoe    G    A        0      0        2 
  23 chr23_18351418     ZGre    G    A      0.5      1        2 
  23 chr23_18351418     ZHar    G    A        0      0        2 
  23 chr23_18351418   Sample    G    A        0      0        2 
  23 chr23_18362642     AAsi    T    C        0      0        2 
  23 chr23_18362642     AKia    T    C        0      0        2 
  23 chr23_18362642     AOna    T    C        0      0        2 
  23 chr23_18362642     ASom    T    C        0      0        2 
  23 chr23_18362642     HCab    T    C        0      0        2 
  23 chr23_18362642     HPrz    T    C        0      0        2 
  23 chr23_18362642     ZBoe    T    C      0.5      1        2 
  23 chr23_18362642     ZGre    T    C        0      0        2 
  23 chr23_18362642     ZHar    T    C        0      0        2 
  23 chr23_18362642   Sample    T    C        0      0        2 
  23 chr23_18364140     AAsi    G    A        0      0        2 
  23 chr23_18364140     AKia    G    A        0      0        2 
  23 chr23_18364140     AOna    G    A        0      0        2 
  23 chr23_18364140     ASom    G    A        0      0        2 
  23 chr23_18364140     HCab    G    A        0      0        2 
  23 chr23_18364140     HPrz    G    A        0      0        2 
  23 chr23_18364140     ZBoe    G    A        0      0        2 
  23 chr23_18364140     ZGre    G    A      0.5      1        2 
  23 chr23_18364140     ZHar    G    A        0      0        2 
  23 chr23_18364140   Sample    G    A        0      0        2 
  23 chr23_18364534     AAsi    T    C      0.5      1        2 
  23 chr23_18364534     AKia    T    C        0      0        2 
  23 chr23_18364534     AOna    T    C        0      0        2 
  23 chr23_18364534     ASom    T    C        0      0        2 
  23 chr23_18364534     HCab    T    C        1      2        2 
  23 chr23_18364534     HPrz    T    C        1      2        2 
  23 chr23_18364534     ZBoe    T    C        0      0        2 
  23 chr23_18364534     ZGre    T    C        0      0        2 
  23 chr23_18364534     ZHar    T    C        0      0        2 
  23 chr23_18364534   Sample    T    C        0      0        2 
  23 chr23_18364638     AAsi    A    C        0      0        2 
  23 chr23_18364638     AKia    A    C        0      0        2 
  23 chr23_18364638     AOna    A    C        0      0        2 
  23 chr23_18364638     ASom    A    C        0      0        2 
  23 chr23_18364638     HCab    A    C        0      0        2 
  23 chr23_18364638     HPrz    A    C      0.5      1        2 
  23 chr23_18364638     ZBoe    A    C        0      0        2 
  23 chr23_18364638     ZGre    A    C        0      0        2 
  23 chr23_18364638     ZHar    A    C        0      0        2 
  23 chr23_18364638   Sample    A    C        0      0        2 
  23 chr23_18365236     AAsi    T    C        0      0        2 
  23 chr23_18365236     AKia    T    C        0      0        2 
  23 chr23_18365236     AOna    T    C        0      0        2 
  23 chr23_18365236     ASom    T    C        0      0        2 
  23 chr23_18365236     HCab    T    C        0      0        2 
  23 chr23_18365236     HPrz    T    C        0      0        2 
  23 chr23_18365236     ZBoe    T    C        0      0        2 
  23 chr23_18365236     ZGre    T    C      0.5      1        2 
  23 chr23_18365236     ZHar    T    C        0      0        2 
  23 chr23_18365236   Sample    T    C        0      0        2 
  23 chr23_18372265     AAsi    A    G        0      0        2 
  23 chr23_18372265     AKia    A    G      0.5      1        2 
  23 chr23_18372265     AOna    A    G        0      0        2 
  23 chr23_18372265     ASom    A    G        0      0        2 
  23 chr23_18372265     HCab    A    G        0      0        2 
  23 chr23_18372265     HPrz    A    G        0      0        2 
  23 chr23_18372265     ZBoe    A    G        0      0        2 
  23 chr23_18372265     ZGre    A    G        0      0        2 
  23 chr23_18372265     ZHar    A    G        0      0        2 
  23 chr23_18372265   Sample    A    G        0      0        2 
  23 chr23_18376182     AAsi    C    G        0      0        2 
  23 chr23_18376182     AKia    C    G        0      0        2 
  23 chr23_18376182     AOna    C    G        0      0        2 
  23 chr23_18376182     ASom    C    G        0      0        2 
  23 chr23_18376182     HCab    C    G        1      2        2 
  23 chr23_18376182     HPrz    C    G        1      2        2 
  23 chr23_18376182     ZBoe    C    G        0      0        2 
  23 chr23_18376182     ZGre    C    G        0      0        2 
  23 chr23_18376182     ZHar    C    G        0      0        2 
  23 chr23_18376182   Sample    C    G        0      0        2 
  23 chr23_18379205     AAsi    T    C        0      0        2 
  23 chr23_18379205     AKia    T    C        0      0        2 
  23 chr23_18379205     AOna    T    C        0      0        2 
  23 chr23_18379205     ASom    T    C        0      0        2 
  23 chr23_18379205     HCab    T    C        0      0        2 
  23 chr23_18379205     HPrz    T    C        0      0        2 
  23 chr23_18379205     ZBoe    T    C      0.5      1        2 
  23 chr23_18379205     ZGre    T    C        0      0        2 
  23 chr23_18379205     ZHar    T    C        0      0        2 
  23 chr23_18379205   Sample    T    C        0      0        2 
  23 chr23_18386163     AAsi    T    G        0      0        2 
  23 chr23_18386163     AKia    T    G        0      0        2 
  23 chr23_18386163     AOna    T    G        0      0        2 
  23 chr23_18386163     ASom    T    G        0      0        2 
  23 chr23_18386163     HCab    T    G        1      2        2 
  23 chr23_18386163     HPrz    T    G        1      2        2 
  23 chr23_18386163     ZBoe    T    G        0      0        2 
  23 chr23_18386163     ZGre    T    G        0      0        2 
  23 chr23_18386163     ZHar    T    G        0      0        2 
  23 chr23_18386163   Sample    T    G        0      0        2 
  23 chr23_18386791     AAsi    G    T        0      0        2 
  23 chr23_18386791     AKia    G    T        0      0        2 
  23 chr23_18386791     AOna    G    T        0      0        2 
  23 chr23_18386791     ASom    G    T        0      0        2 
  23 chr23_18386791     HCab    G    T        1      2        2 
  23 chr23_18386791     HPrz    G    T        1      2        2 
  23 chr23_18386791     ZBoe    G    T        0      0        2 
  23 chr23_18386791     ZGre    G    T        0      0        2 
  23 chr23_18386791     ZHar    G    T        0      0        2 
  23 chr23_18386791   Sample    G    T        0      0        2 
  23 chr23_18388189     AAsi    T    C        0      0        2 
  23 chr23_18388189     AKia    T    C      0.5      1        2 
  23 chr23_18388189     AOna    T    C        0      0        2 
  23 chr23_18388189     ASom    T    C        0      0        2 
  23 chr23_18388189     HCab    T    C        0      0        2 
  23 chr23_18388189     HPrz    T    C        0      0        2 
  23 chr23_18388189     ZBoe    T    C        0      0        2 
  23 chr23_18388189     ZGre    T    C        0      0        2 
  23 chr23_18388189     ZHar    T    C        0      0        2 
  23 chr23_18388189   Sample    T    C        0      0        2 
  23 chr23_18395179     AAsi    T    C        0      0        2 
  23 chr23_18395179     AKia    T    C        0      0        2 
  23 chr23_18395179     AOna    T    C        0      0        2 
  23 chr23_18395179     ASom    T    C        0      0        2 
  23 chr23_18395179     HCab    T    C        0      0        2 
  23 chr23_18395179     HPrz    T    C        0      0        2 
  23 chr23_18395179     ZBoe    T    C        0      0        2 
  23 chr23_18395179     ZGre    T    C        0      0        2 
  23 chr23_18395179     ZHar    T    C        1      2        2 
  23 chr23_18395179   Sample    T    C        0      0        2 
  23 chr23_18397295     AAsi    G    A        0      0        2 
  23 chr23_18397295     AKia    G    A        0      0        2 
  23 chr23_18397295     AOna    G    A        0      0        2 
  23 chr23_18397295     ASom    G    A        0      0        2 
  23 chr23_18397295     HCab    G    A        1      2        2 
  23 chr23_18397295     HPrz    G    A        1      2        2 
  23 chr23_18397295     ZBoe    G    A        0      0        2 
  23 chr23_18397295     ZGre    G    A        0      0        2 
  23 chr23_18397295     ZHar    G    A        0      0        2 
  23 chr23_18397295   Sample    G    A        0      0        2 
  23 chr23_18397349     AAsi    A    G        0      0        2 
  23 chr23_18397349     AKia    A    G        0      0        2 
  23 chr23_18397349     AOna    A    G        1      2        2 
  23 chr23_18397349     ASom    A    G        0      0        2 
  23 chr23_18397349     HCab    A    G        0      0        2 
  23 chr23_18397349     HPrz    A    G        0      0        2 
  23 chr23_18397349     ZBoe    A    G        0      0        2 
  23 chr23_18397349     ZGre    A    G        0      0        2 
  23 chr23_18397349     ZHar    A    G        0      0        2 
  23 chr23_18397349   Sample    A    G        0      0        2 
  23 chr23_18397422     AAsi    C    T        0      0        2 
  23 chr23_18397422     AKia    C    T        1      2        2 
  23 chr23_18397422     AOna    C    T        0      0        2 
  23 chr23_18397422     ASom    C    T        0      0        2 
  23 chr23_18397422     HCab    C    T        0      0        2 
  23 chr23_18397422     HPrz    C    T        0      0        2 
  23 chr23_18397422     ZBoe    C    T        0      0        2 
  23 chr23_18397422     ZGre    C    T        0      0        2 
  23 chr23_18397422     ZHar    C    T        0      0        2 
  23 chr23_18397422   Sample    C    T        0      0        2 
  23 chr23_18397467     AAsi    G    A        0      0        2 
  23 chr23_18397467     AKia    G    A        0      0        2 
  23 chr23_18397467     AOna    G    A        0      0        2 
  23 chr23_18397467     ASom    G    A        0      0        2 
  23 chr23_18397467     HCab    G    A        1      2        2 
```
