## Supplementary File 5. Zonkey (Schubert et al. 2017) report for donkey specimen Ancient5. for "No genetic evidence yet for hinnies at Mazongshan (400-160 BCE), northwestern China": incl_ts.frq.strat (part 250 of 295)

```
  23 chr23_18397467     HPrz    G    A        1      2        2 
  23 chr23_18397467     ZBoe    G    A        0      0        2 
  23 chr23_18397467     ZGre    G    A        0      0        2 
  23 chr23_18397467     ZHar    G    A        0      0        2 
  23 chr23_18397467   Sample    G    A        0      0        2 
  23 chr23_18399103     AAsi    C    A        0      0        2 
  23 chr23_18399103     AKia    C    A        1      2        2 
  23 chr23_18399103     AOna    C    A        1      2        2 
  23 chr23_18399103     ASom    C    A        0      0        2 
  23 chr23_18399103     HCab    C    A        0      0        2 
  23 chr23_18399103     HPrz    C    A        0      0        2 
  23 chr23_18399103     ZBoe    C    A        0      0        2 
  23 chr23_18399103     ZGre    C    A        0      0        2 
  23 chr23_18399103     ZHar    C    A        0      0        2 
  23 chr23_18399103   Sample    C    A        0      0        2 
  23 chr23_18406501     AAsi    A    G        0      0        2 
  23 chr23_18406501     AKia    A    G        1      2        2 
  23 chr23_18406501     AOna    A    G        1      2        2 
  23 chr23_18406501     ASom    A    G        0      0        2 
  23 chr23_18406501     HCab    A    G        0      0        2 
  23 chr23_18406501     HPrz    A    G        0      0        2 
  23 chr23_18406501     ZBoe    A    G        0      0        2 
  23 chr23_18406501     ZGre    A    G        0      0        2 
  23 chr23_18406501     ZHar    A    G        0      0        2 
  23 chr23_18406501   Sample    A    G        0      0        2 
  23 chr23_18407535     AAsi    T    C        0      0        2 
  23 chr23_18407535     AKia    T    C        0      0        2 
  23 chr23_18407535     AOna    T    C        1      2        2 
  23 chr23_18407535     ASom    T    C        0      0        2 
  23 chr23_18407535     HCab    T    C        0      0        2 
  23 chr23_18407535     HPrz    T    C        0      0        2 
  23 chr23_18407535     ZBoe    T    C        0      0        2 
  23 chr23_18407535     ZGre    T    C        0      0        2 
  23 chr23_18407535     ZHar    T    C        0      0        2 
  23 chr23_18407535   Sample    T    C        0      0        2 
  23 chr23_18409074     AAsi    G    A        0      0        2 
  23 chr23_18409074     AKia    G    A        1      2        2 
  23 chr23_18409074     AOna    G    A        0      0        2 
  23 chr23_18409074     ASom    G    A        0      0        2 
  23 chr23_18409074     HCab    G    A        0      0        2 
  23 chr23_18409074     HPrz    G    A        0      0        2 
  23 chr23_18409074     ZBoe    G    A        0      0        2 
  23 chr23_18409074     ZGre    G    A        0      0        2 
  23 chr23_18409074     ZHar    G    A        0      0        2 
  23 chr23_18409074   Sample    G    A        0      0        2 
  23 chr23_18409980     AAsi    T    G        0      0        2 
  23 chr23_18409980     AKia    T    G        0      0        2 
  23 chr23_18409980     AOna    T    G        0      0        2 
  23 chr23_18409980     ASom    T    G        0      0        2 
  23 chr23_18409980     HCab    T    G        1      2        2 
  23 chr23_18409980     HPrz    T    G        1      2        2 
  23 chr23_18409980     ZBoe    T    G        0      0        2 
  23 chr23_18409980     ZGre    T    G        0      0        2 
  23 chr23_18409980     ZHar    T    G        0      0        2 
  23 chr23_18409980   Sample    T    G        0      0        2 
  23 chr23_18419683     AAsi    A    G        0      0        2 
  23 chr23_18419683     AKia    A    G        0      0        2 
  23 chr23_18419683     AOna    A    G        0      0        2 
  23 chr23_18419683     ASom    A    G        0      0        2 
  23 chr23_18419683     HCab    A    G        1      2        2 
  23 chr23_18419683     HPrz    A    G        1      2        2 
  23 chr23_18419683     ZBoe    A    G        0      0        2 
  23 chr23_18419683     ZGre    A    G        0      0        2 
  23 chr23_18419683     ZHar    A    G        0      0        2 
  23 chr23_18419683   Sample    A    G        0      0        2 
  23 chr23_18424051     AAsi    A    G        0      0        2 
  23 chr23_18424051     AKia    A    G        0      0        2 
  23 chr23_18424051     AOna    A    G        0      0        2 
  23 chr23_18424051     ASom    A    G        0      0        2 
  23 chr23_18424051     HCab    A    G        0      0        2 
  23 chr23_18424051     HPrz    A    G        0      0        2 
  23 chr23_18424051     ZBoe    A    G        1      2        2 
  23 chr23_18424051     ZGre    A    G        0      0        2 
  23 chr23_18424051     ZHar    A    G        0      0        2 
  23 chr23_18424051   Sample    A    G        0      0        2 
  23 chr23_18427535     AAsi    G    C        1      2        2 
  23 chr23_18427535     AKia    G    C        0      0        2 
  23 chr23_18427535     AOna    G    C        0      0        2 
  23 chr23_18427535     ASom    G    C      0.5      1        2 
  23 chr23_18427535     HCab    G    C        0      0        2 
  23 chr23_18427535     HPrz    G    C        0      0        2 
  23 chr23_18427535     ZBoe    G    C        0      0        2 
  23 chr23_18427535     ZGre    G    C        0      0        2 
  23 chr23_18427535     ZHar    G    C        0      0        2 
  23 chr23_18427535   Sample    G    C        1      2        2 
  23 chr23_18429141     AAsi    C    T        1      2        2 
  23 chr23_18429141     AKia    C    T        0      0        2 
  23 chr23_18429141     AOna    C    T        0      0        2 
  23 chr23_18429141     ASom    C    T        1      2        2 
  23 chr23_18429141     HCab    C    T        0      0        2 
  23 chr23_18429141     HPrz    C    T        0      0        2 
  23 chr23_18429141     ZBoe    C    T        0      0        2 
  23 chr23_18429141     ZGre    C    T        0      0        2 
  23 chr23_18429141     ZHar    C    T        0      0        2 
  23 chr23_18429141   Sample    C    T        1      2        2 
  23 chr23_18430552     AAsi    C    T        0      0        2 
  23 chr23_18430552     AKia    C    T      0.5      1        2 
  23 chr23_18430552     AOna    C    T        0      0        2 
  23 chr23_18430552     ASom    C    T        0      0        2 
  23 chr23_18430552     HCab    C    T        0      0        2 
  23 chr23_18430552     HPrz    C    T        0      0        2 
  23 chr23_18430552     ZBoe    C    T        0      0        2 
  23 chr23_18430552     ZGre    C    T        0      0        2 
  23 chr23_18430552     ZHar    C    T        0      0        2 
  23 chr23_18430552   Sample    C    T        0      0        2 
  23 chr23_18447585     AAsi    T    C        0      0        2 
  23 chr23_18447585     AKia    T    C        0      0        2 
  23 chr23_18447585     AOna    T    C        0      0        2 
  23 chr23_18447585     ASom    T    C        0      0        2 
  23 chr23_18447585     HCab    T    C        0      0        2 
  23 chr23_18447585     HPrz    T    C        0      0        2 
  23 chr23_18447585     ZBoe    T    C        0      0        2 
  23 chr23_18447585     ZGre    T    C      0.5      1        2 
  23 chr23_18447585     ZHar    T    C        0      0        2 
  23 chr23_18447585   Sample    T    C        0      0        2 
  23 chr23_18449984     AAsi    T    C        0      0        2 
  23 chr23_18449984     AKia    T    C        0      0        2 
  23 chr23_18449984     AOna    T    C        0      0        2 
  23 chr23_18449984     ASom    T    C        0      0        2 
  23 chr23_18449984     HCab    T    C        1      2        2 
  23 chr23_18449984     HPrz    T    C        1      2        2 
  23 chr23_18449984     ZBoe    T    C        0      0        2 
  23 chr23_18449984     ZGre    T    C        0      0        2 
  23 chr23_18449984     ZHar    T    C        0      0        2 
  23 chr23_18449984   Sample    T    C        0      0        2 
  23 chr23_18450355     AAsi    C    T        0      0        2 
  23 chr23_18450355     AKia    C    T        0      0        2 
  23 chr23_18450355     AOna    C    T        0      0        2 
  23 chr23_18450355     ASom    C    T        0      0        2 
  23 chr23_18450355     HCab    C    T        0      0        2 
  23 chr23_18450355     HPrz    C    T        0      0        2 
  23 chr23_18450355     ZBoe    C    T        0      0        2 
  23 chr23_18450355     ZGre    C    T        0      0        2 
  23 chr23_18450355     ZHar    C    T        1      2        2 
  23 chr23_18450355   Sample    C    T        0      0        2 
  23 chr23_18450918     AAsi    G    T        0      0        2 
  23 chr23_18450918     AKia    G    T        0      0        2 
  23 chr23_18450918     AOna    G    T        0      0        2 
  23 chr23_18450918     ASom    G    T        0      0        2 
  23 chr23_18450918     HCab    G    T        0      0        2 
  23 chr23_18450918     HPrz    G    T      0.5      1        2 
  23 chr23_18450918     ZBoe    G    T        0      0        2 
  23 chr23_18450918     ZGre    G    T        0      0        2 
  23 chr23_18450918     ZHar    G    T        0      0        2 
  23 chr23_18450918   Sample    G    T        0      0        2 
  23 chr23_18451054     AAsi    G    A        0      0        2 
  23 chr23_18451054     AKia    G    A        0      0        2 
  23 chr23_18451054     AOna    G    A        0      0        2 
  23 chr23_18451054     ASom    G    A        0      0        2 
  23 chr23_18451054     HCab    G    A        1      2        2 
  23 chr23_18451054     HPrz    G    A        1      2        2 
  23 chr23_18451054     ZBoe    G    A        0      0        2 
  23 chr23_18451054     ZGre    G    A        0      0        2 
  23 chr23_18451054     ZHar    G    A        0      0        2 
  23 chr23_18451054   Sample    G    A        0      0        2 
  23 chr23_18465122     AAsi    T    G        0      0        2 
  23 chr23_18465122     AKia    T    G        1      2        2 
  23 chr23_18465122     AOna    T    G        0      0        2 
  23 chr23_18465122     ASom    T    G        0      0        2 
  23 chr23_18465122     HCab    T    G        0      0        2 
  23 chr23_18465122     HPrz    T    G        0      0        2 
  23 chr23_18465122     ZBoe    T    G        1      2        2 
  23 chr23_18465122     ZGre    T    G        1      2        2 
  23 chr23_18465122     ZHar    T    G        1      2        2 
  23 chr23_18465122   Sample    T    G        0      0        2 
  23 chr23_18469922     AAsi    A    C        0      0        2 
  23 chr23_18469922     AKia    A    C        0      0        2 
  23 chr23_18469922     AOna    A    C        0      0        2 
  23 chr23_18469922     ASom    A    C        0      0        2 
  23 chr23_18469922     HCab    A    C        0      0        2 
  23 chr23_18469922     HPrz    A    C        0      0        2 
  23 chr23_18469922     ZBoe    A    C        0      0        2 
  23 chr23_18469922     ZGre    A    C        1      2        2 
  23 chr23_18469922     ZHar    A    C        0      0        2 
  23 chr23_18469922   Sample    A    C        0      0        2 
  23 chr23_18470879     AAsi    A    G        0      0        2 
  23 chr23_18470879     AKia    A    G        1      2        2 
  23 chr23_18470879     AOna    A    G        0      0        2 
  23 chr23_18470879     ASom    A    G        0      0        2 
  23 chr23_18470879     HCab    A    G        0      0        2 
  23 chr23_18470879     HPrz    A    G        0      0        2 
  23 chr23_18470879     ZBoe    A    G        0      0        2 
  23 chr23_18470879     ZGre    A    G        0      0        2 
  23 chr23_18470879     ZHar    A    G        0      0        2 
  23 chr23_18470879   Sample    A    G        0      0        2 
  23 chr23_18470891     AAsi    A    C        0      0        2 
  23 chr23_18470891     AKia    A    C        0      0        2 
  23 chr23_18470891     AOna    A    C        0      0        2 
  23 chr23_18470891     ASom    A    C      0.5      1        2 
  23 chr23_18470891     HCab    A    C        0      0        2 
  23 chr23_18470891     HPrz    A    C        0      0        2 
  23 chr23_18470891     ZBoe    A    C        0      0        2 
  23 chr23_18470891     ZGre    A    C        0      0        2 
  23 chr23_18470891     ZHar    A    C        0      0        2 
  23 chr23_18470891   Sample    A    C        0      0        2 
  23 chr23_18472023     AAsi    C    T        0      0        2 
  23 chr23_18472023     AKia    C    T        1      2        2 
  23 chr23_18472023     AOna    C    T        0      0        2 
  23 chr23_18472023     ASom    C    T        0      0        2 
  23 chr23_18472023     HCab    C    T        0      0        2 
  23 chr23_18472023     HPrz    C    T        0      0        2 
  23 chr23_18472023     ZBoe    C    T        0      0        2 
  23 chr23_18472023     ZGre    C    T        0      0        2 
  23 chr23_18472023     ZHar    C    T        0      0        2 
  23 chr23_18472023   Sample    C    T        0      0        2 
  23 chr23_18478002     AAsi    T    C        0      0        2 
  23 chr23_18478002     AKia    T    C        0      0        2 
  23 chr23_18478002     AOna    T    C        0      0        2 
  23 chr23_18478002     ASom    T    C        0      0        2 
  23 chr23_18478002     HCab    T    C        1      2        2 
  23 chr23_18478002     HPrz    T    C        1      2        2 
  23 chr23_18478002     ZBoe    T    C        0      0        2 
  23 chr23_18478002     ZGre    T    C        0      0        2 
  23 chr23_18478002     ZHar    T    C        0      0        2 
  23 chr23_18478002   Sample    T    C        0      0        2 
  23 chr23_18494399     AAsi    T    C        1      2        2 
  23 chr23_18494399     AKia    T    C        0      0        2 
  23 chr23_18494399     AOna    T    C        0      0        2 
  23 chr23_18494399     ASom    T    C        1      2        2 
  23 chr23_18494399     HCab    T    C        0      0        2 
  23 chr23_18494399     HPrz    T    C        0      0        2 
  23 chr23_18494399     ZBoe    T    C        0      0        2 
  23 chr23_18494399     ZGre    T    C        0      0        2 
  23 chr23_18494399     ZHar    T    C        0      0        2 
  23 chr23_18494399   Sample    T    C        1      2        2 
  23 chr23_18495934     AAsi    A    G        0      0        2 
  23 chr23_18495934     AKia    A    G        1      2        2 
  23 chr23_18495934     AOna    A    G        0      0        2 
  23 chr23_18495934     ASom    A    G        0      0        2 
  23 chr23_18495934     HCab    A    G        0      0        2 
  23 chr23_18495934     HPrz    A    G        0      0        2 
  23 chr23_18495934     ZBoe    A    G        0      0        2 
  23 chr23_18495934     ZGre    A    G        1      2        2 
  23 chr23_18495934     ZHar    A    G        0      0        2 
  23 chr23_18495934   Sample    A    G        0      0        2 
  23 chr23_18496304     AAsi    A    T        0      0        2 
  23 chr23_18496304     AKia    A    T        0      0        2 
  23 chr23_18496304     AOna    A    T        0      0        2 
  23 chr23_18496304     ASom    A    T        0      0        2 
  23 chr23_18496304     HCab    A    T        1      2        2 
  23 chr23_18496304     HPrz    A    T        1      2        2 
  23 chr23_18496304     ZBoe    A    T        0      0        2 
  23 chr23_18496304     ZGre    A    T        0      0        2 
  23 chr23_18496304     ZHar    A    T        0      0        2 
  23 chr23_18496304   Sample    A    T        0      0        2 
  23 chr23_18499825     AAsi    A    G        0      0        2 
  23 chr23_18499825     AKia    A    G      0.5      1        2 
  23 chr23_18499825     AOna    A    G        0      0        2 
  23 chr23_18499825     ASom    A    G        0      0        2 
  23 chr23_18499825     HCab    A    G        0      0        2 
  23 chr23_18499825     HPrz    A    G        0      0        2 
  23 chr23_18499825     ZBoe    A    G        0      0        2 
  23 chr23_18499825     ZGre    A    G        0      0        2 
  23 chr23_18499825     ZHar    A    G        0      0        2 
  23 chr23_18499825   Sample    A    G        0      0        2 
  23 chr23_18508408     AAsi    A    C        0      0        2 
  23 chr23_18508408     AKia    A    C        0      0        2 
  23 chr23_18508408     AOna    A    C        0      0        2 
  23 chr23_18508408     ASom    A    C        0      0        2 
  23 chr23_18508408     HCab    A    C        0      0        2 
  23 chr23_18508408     HPrz    A    C        0      0        2 
  23 chr23_18508408     ZBoe    A    C        0      0        2 
  23 chr23_18508408     ZGre    A    C        0      0        2 
  23 chr23_18508408     ZHar    A    C      0.5      1        2 
  23 chr23_18508408   Sample    A    C        0      0        2 
  23 chr23_18509058     AAsi    A    G        0      0        2 
  23 chr23_18509058     AKia    A    G        0      0        2 
  23 chr23_18509058     AOna    A    G        0      0        2 
  23 chr23_18509058     ASom    A    G        0      0        2 
  23 chr23_18509058     HCab    A    G        0      0        2 
  23 chr23_18509058     HPrz    A    G        0      0        2 
  23 chr23_18509058     ZBoe    A    G      0.5      1        2 
  23 chr23_18509058     ZGre    A    G        0      0        2 
  23 chr23_18509058     ZHar    A    G        0      0        2 
  23 chr23_18509058   Sample    A    G        0      0        2 
  23 chr23_18521916     AAsi    G    C        0      0        2 
  23 chr23_18521916     AKia    G    C      0.5      1        2 
  23 chr23_18521916     AOna    G    C        0      0        2 
  23 chr23_18521916     ASom    G    C        0      0        2 
  23 chr23_18521916     HCab    G    C        0      0        2 
  23 chr23_18521916     HPrz    G    C        0      0        2 
  23 chr23_18521916     ZBoe    G    C        0      0        2 
  23 chr23_18521916     ZGre    G    C        0      0        2 
  23 chr23_18521916     ZHar    G    C        0      0        2 
  23 chr23_18521916   Sample    G    C        0      0        2 
  23 chr23_18523065     AAsi    T    G        0      0        2 
  23 chr23_18523065     AKia    T    G        0      0        2 
  23 chr23_18523065     AOna    T    G        0      0        2 
  23 chr23_18523065     ASom    T    G        0      0        2 
  23 chr23_18523065     HCab    T    G        0      0        2 
  23 chr23_18523065     HPrz    T    G        0      0        2 
  23 chr23_18523065     ZBoe    T    G        0      0        2 
  23 chr23_18523065     ZGre    T    G        0      0        2 
  23 chr23_18523065     ZHar    T    G      0.5      1        2 
  23 chr23_18523065   Sample    T    G        0      0        2 
  23 chr23_18523435     AAsi    C    T        0      0        2 
  23 chr23_18523435     AKia    C    T        0      0        2 
  23 chr23_18523435     AOna    C    T        0      0        2 
  23 chr23_18523435     ASom    C    T        0      0        2 
  23 chr23_18523435     HCab    C    T        1      2        2 
  23 chr23_18523435     HPrz    C    T        1      2        2 
  23 chr23_18523435     ZBoe    C    T        0      0        2 
  23 chr23_18523435     ZGre    C    T        0      0        2 
  23 chr23_18523435     ZHar    C    T        0      0        2 
  23 chr23_18523435   Sample    C    T        0      0        2 
  23 chr23_18526544     AAsi    G    T        0      0        2 
  23 chr23_18526544     AKia    G    T        1      2        2 
  23 chr23_18526544     AOna    G    T        0      0        2 
  23 chr23_18526544     ASom    G    T        0      0        2 
  23 chr23_18526544     HCab    G    T        0      0        2 
  23 chr23_18526544     HPrz    G    T        0      0        2 
  23 chr23_18526544     ZBoe    G    T        0      0        2 
  23 chr23_18526544     ZGre    G    T        0      0        2 
  23 chr23_18526544     ZHar    G    T        0      0        2 
  23 chr23_18526544   Sample    G    T        0      0        2 
  23 chr23_18534172     AAsi    A    G        0      0        2 
  23 chr23_18534172     AKia    A    G        0      0        2 
  23 chr23_18534172     AOna    A    G        0      0        2 
  23 chr23_18534172     ASom    A    G        0      0        2 
  23 chr23_18534172     HCab    A    G        0      0        2 
  23 chr23_18534172     HPrz    A    G        0      0        2 
  23 chr23_18534172     ZBoe    A    G        0      0        2 
  23 chr23_18534172     ZGre    A    G        1      2        2 
  23 chr23_18534172     ZHar    A    G        0      0        2 
  23 chr23_18534172   Sample    A    G        0      0        2 
  23 chr23_18559975     AAsi    G    A        0      0        2 
  23 chr23_18559975     AKia    G    A        0      0        2 
  23 chr23_18559975     AOna    G    A        0      0        2 
  23 chr23_18559975     ASom    G    A        1      2        2 
  23 chr23_18559975     HCab    G    A        0      0        2 
  23 chr23_18559975     HPrz    G    A        0      0        2 
  23 chr23_18559975     ZBoe    G    A        0      0        2 
  23 chr23_18559975     ZGre    G    A        0      0        2 
  23 chr23_18559975     ZHar    G    A        0      0        2 
  23 chr23_18559975   Sample    G    A        0      0        2 
  23 chr23_18565541     AAsi    G    T        0      0        2 
  23 chr23_18565541     AKia    G    T        0      0        2 
  23 chr23_18565541     AOna    G    T        1      2        2 
  23 chr23_18565541     ASom    G    T        0      0        2 
  23 chr23_18565541     HCab    G    T        0      0        2 
  23 chr23_18565541     HPrz    G    T        0      0        2 
  23 chr23_18565541     ZBoe    G    T        0      0        2 
  23 chr23_18565541     ZGre    G    T        0      0        2 
  23 chr23_18565541     ZHar    G    T        0      0        2 
  23 chr23_18565541   Sample    G    T        0      0        2 
  23 chr23_18571032     AAsi    A    G        0      0        2 
  23 chr23_18571032     AKia    A    G        1      2        2 
  23 chr23_18571032     AOna    A    G        1      2        2 
  23 chr23_18571032     ASom    A    G        0      0        2 
  23 chr23_18571032     HCab    A    G        0      0        2 
  23 chr23_18571032     HPrz    A    G        0      0        2 
  23 chr23_18571032     ZBoe    A    G        0      0        2 
  23 chr23_18571032     ZGre    A    G        0      0        2 
  23 chr23_18571032     ZHar    A    G        0      0        2 
  23 chr23_18571032   Sample    A    G        0      0        2 
  23 chr23_18589168     AAsi    A    G      0.5      1        2 
  23 chr23_18589168     AKia    A    G        0      0        2 
  23 chr23_18589168     AOna    A    G        0      0        2 
  23 chr23_18589168     ASom    A    G        0      0        2 
  23 chr23_18589168     HCab    A    G        0      0        2 
  23 chr23_18589168     HPrz    A    G        0      0        2 
  23 chr23_18589168     ZBoe    A    G        0      0        2 
  23 chr23_18589168     ZGre    A    G        0      0        2 
  23 chr23_18589168     ZHar    A    G        0      0        2 
  23 chr23_18589168   Sample    A    G        0      0        2 
  23 chr23_18593584     AAsi    T    G        0      0        2 
  23 chr23_18593584     AKia    T    G        0      0        2 
  23 chr23_18593584     AOna    T    G        0      0        2 
  23 chr23_18593584     ASom    T    G        0      0        2 
  23 chr23_18593584     HCab    T    G        0      0        2 
  23 chr23_18593584     HPrz    T    G        0      0        2 
  23 chr23_18593584     ZBoe    T    G        1      2        2 
  23 chr23_18593584     ZGre    T    G        0      0        2 
  23 chr23_18593584     ZHar    T    G        0      0        2 
  23 chr23_18593584   Sample    T    G        0      0        2 
  23 chr23_18596158     AAsi    C    T        0      0        2 
  23 chr23_18596158     AKia    C    T        0      0        2 
  23 chr23_18596158     AOna    C    T        0      0        2 
  23 chr23_18596158     ASom    C    T        0      0        2 
  23 chr23_18596158     HCab    C    T        1      2        2 
  23 chr23_18596158     HPrz    C    T        1      2        2 
  23 chr23_18596158     ZBoe    C    T        0      0        2 
  23 chr23_18596158     ZGre    C    T        0      0        2 
  23 chr23_18596158     ZHar    C    T        0      0        2 
  23 chr23_18596158   Sample    C    T        0      0        2 
  23 chr23_18605670     AAsi    T    C        0      0        2 
  23 chr23_18605670     AKia    T    C        0      0        2 
  23 chr23_18605670     AOna    T    C        0      0        2 
  23 chr23_18605670     ASom    T    C        0      0        2 
  23 chr23_18605670     HCab    T    C        0      0        2 
  23 chr23_18605670     HPrz    T    C        0      0        2 
  23 chr23_18605670     ZBoe    T    C        0      0        2 
  23 chr23_18605670     ZGre    T    C        1      2        2 
  23 chr23_18605670     ZHar    T    C        0      0        2 
  23 chr23_18605670   Sample    T    C        0      0        2 
  23 chr23_18625335     AAsi    G    A        0      0        2 
  23 chr23_18625335     AKia    G    A        0      0        2 
  23 chr23_18625335     AOna    G    A        0      0        2 
  23 chr23_18625335     ASom    G    A        0      0        2 
  23 chr23_18625335     HCab    G    A        0      0        2 
  23 chr23_18625335     HPrz    G    A        0      0        2 
  23 chr23_18625335     ZBoe    G    A        1      2        2 
  23 chr23_18625335     ZGre    G    A        0      0        2 
  23 chr23_18625335     ZHar    G    A        1      2        2 
  23 chr23_18625335   Sample    G    A        0      0        2 
  23 chr23_18636352     AAsi    T    C        0      0        2 
  23 chr23_18636352     AKia    T    C        0      0        2 
  23 chr23_18636352     AOna    T    C        0      0        2 
  23 chr23_18636352     ASom    T    C        0      0        2 
  23 chr23_18636352     HCab    T    C        0      0        2 
  23 chr23_18636352     HPrz    T    C        0      0        2 
  23 chr23_18636352     ZBoe    T    C        0      0        2 
  23 chr23_18636352     ZGre    T    C        0      0        2 
  23 chr23_18636352     ZHar    T    C        1      2        2 
  23 chr23_18636352   Sample    T    C        0      0        2 
  23 chr23_18636925     AAsi    T    C        0      0        2 
  23 chr23_18636925     AKia    T    C        0      0        2 
  23 chr23_18636925     AOna    T    C        0      0        2 
  23 chr23_18636925     ASom    T    C        0      0        2 
  23 chr23_18636925     HCab    T    C        1      2        2 
  23 chr23_18636925     HPrz    T    C        1      2        2 
  23 chr23_18636925     ZBoe    T    C        0      0        2 
  23 chr23_18636925     ZGre    T    C        0      0        2 
  23 chr23_18636925     ZHar    T    C        0      0        2 
  23 chr23_18636925   Sample    T    C        0      0        2 
  23 chr23_18638956     AAsi    A    G        0      0        2 
  23 chr23_18638956     AKia    A    G        1      2        2 
  23 chr23_18638956     AOna    A    G        0      0        2 
  23 chr23_18638956     ASom    A    G        0      0        2 
  23 chr23_18638956     HCab    A    G        0      0        2 
  23 chr23_18638956     HPrz    A    G        0      0        2 
  23 chr23_18638956     ZBoe    A    G        0      0        2 
  23 chr23_18638956     ZGre    A    G        0      0        2 
  23 chr23_18638956     ZHar    A    G        0      0        2 
  23 chr23_18638956   Sample    A    G        0      0        2 
  23 chr23_18643926     AAsi    A    G        1      2        2 
  23 chr23_18643926     AKia    A    G        0      0        2 
  23 chr23_18643926     AOna    A    G        0      0        2 
  23 chr23_18643926     ASom    A    G        1      2        2 
  23 chr23_18643926     HCab    A    G        0      0        2 
  23 chr23_18643926     HPrz    A    G        0      0        2 
  23 chr23_18643926     ZBoe    A    G        0      0        2 
  23 chr23_18643926     ZGre    A    G        0      0        2 
  23 chr23_18643926     ZHar    A    G        0      0        2 
  23 chr23_18643926   Sample    A    G        1      2        2 
  23 chr23_18644292     AAsi    A    G        0      0        2 
  23 chr23_18644292     AKia    A    G        1      2        2 
  23 chr23_18644292     AOna    A    G        0      0        2 
  23 chr23_18644292     ASom    A    G        0      0        2 
  23 chr23_18644292     HCab    A    G        0      0        2 
  23 chr23_18644292     HPrz    A    G        0      0        2 
  23 chr23_18644292     ZBoe    A    G        0      0        2 
  23 chr23_18644292     ZGre    A    G        0      0        2 
  23 chr23_18644292     ZHar    A    G        0      0        2 
  23 chr23_18644292   Sample    A    G        0      0        2 
  23 chr23_18644901     AAsi    A    G      0.5      1        2 
  23 chr23_18644901     AKia    A    G        0      0        2 
  23 chr23_18644901     AOna    A    G        0      0        2 
  23 chr23_18644901     ASom    A    G        1      2        2 
  23 chr23_18644901     HCab    A    G        0      0        2 
  23 chr23_18644901     HPrz    A    G        0      0        2 
  23 chr23_18644901     ZBoe    A    G        0      0        2 
  23 chr23_18644901     ZGre    A    G        0      0        2 
  23 chr23_18644901     ZHar    A    G        0      0        2 
  23 chr23_18644901   Sample    A    G        1      2        2 
  23 chr23_18648374     AAsi    A    G        0      0        2 
  23 chr23_18648374     AKia    A    G        0      0        2 
  23 chr23_18648374     AOna    A    G        0      0        2 
  23 chr23_18648374     ASom    A    G        0      0        2 
  23 chr23_18648374     HCab    A    G        0      0        2 
  23 chr23_18648374     HPrz    A    G        0      0        2 
  23 chr23_18648374     ZBoe    A    G        0      0        2 
  23 chr23_18648374     ZGre    A    G        0      0        2 
  23 chr23_18648374     ZHar    A    G        1      2        2 
  23 chr23_18648374   Sample    A    G        0      0        2 
  23 chr23_18648514     AAsi    C    T        0      0        2 
  23 chr23_18648514     AKia    C    T        1      2        2 
  23 chr23_18648514     AOna    C    T        0      0        2 
  23 chr23_18648514     ASom    C    T        0      0        2 
  23 chr23_18648514     HCab    C    T        0      0        2 
  23 chr23_18648514     HPrz    C    T        0      0        2 
  23 chr23_18648514     ZBoe    C    T        0      0        2 
  23 chr23_18648514     ZGre    C    T        0      0        2 
  23 chr23_18648514     ZHar    C    T        0      0        2 
  23 chr23_18648514   Sample    C    T        0      0        2 
  23 chr23_18648749     AAsi    C    A        1      2        2 
  23 chr23_18648749     AKia    C    A        0      0        2 
  23 chr23_18648749     AOna    C    A        0      0        2 
  23 chr23_18648749     ASom    C    A      0.5      1        2 
  23 chr23_18648749     HCab    C    A        0      0        2 
  23 chr23_18648749     HPrz    C    A        0      0        2 
  23 chr23_18648749     ZBoe    C    A        0      0        2 
  23 chr23_18648749     ZGre    C    A        0      0        2 
  23 chr23_18648749     ZHar    C    A        0      0        2 
  23 chr23_18648749   Sample    C    A        1      2        2 
  23 chr23_18648902     AAsi    A    C        0      0        2 
  23 chr23_18648902     AKia    A    C        0      0        2 
  23 chr23_18648902     AOna    A    C        0      0        2 
  23 chr23_18648902     ASom    A    C        0      0        2 
  23 chr23_18648902     HCab    A    C        0      0        2 
  23 chr23_18648902     HPrz    A    C        0      0        2 
  23 chr23_18648902     ZBoe    A    C      0.5      1        2 
  23 chr23_18648902     ZGre    A    C        0      0        2 
  23 chr23_18648902     ZHar    A    C        0      0        2 
  23 chr23_18648902   Sample    A    C        0      0        2 
  23 chr23_18651105     AAsi    T    C        0      0        2 
  23 chr23_18651105     AKia    T    C        0      0        2 
  23 chr23_18651105     AOna    T    C      0.5      1        2 
  23 chr23_18651105     ASom    T    C        0      0        2 
  23 chr23_18651105     HCab    T    C        0      0        2 
  23 chr23_18651105     HPrz    T    C        0      0        2 
  23 chr23_18651105     ZBoe    T    C        0      0        2 
  23 chr23_18651105     ZGre    T    C        0      0        2 
  23 chr23_18651105     ZHar    T    C        0      0        2 
  23 chr23_18651105   Sample    T    C        0      0        2 
  23 chr23_18655877     AAsi    T    A        0      0        2 
  23 chr23_18655877     AKia    T    A        0      0        2 
  23 chr23_18655877     AOna    T    A        0      0        2 
  23 chr23_18655877     ASom    T    A        0      0        2 
  23 chr23_18655877     HCab    T    A        0      0        2 
  23 chr23_18655877     HPrz    T    A      0.5      1        2 
  23 chr23_18655877     ZBoe    T    A        0      0        2 
  23 chr23_18655877     ZGre    T    A        0      0        2 
  23 chr23_18655877     ZHar    T    A        0      0        2 
  23 chr23_18655877   Sample    T    A        0      0        2 
  23 chr23_18660617     AAsi    A    G        1      2        2 
  23 chr23_18660617     AKia    A    G        0      0        2 
  23 chr23_18660617     AOna    A    G        0      0        2 
  23 chr23_18660617     ASom    A    G        1      2        2 
  23 chr23_18660617     HCab    A    G        1      2        2 
  23 chr23_18660617     HPrz    A    G        1      2        2 
  23 chr23_18660617     ZBoe    A    G        0      0        2 
  23 chr23_18660617     ZGre    A    G        0      0        2 
  23 chr23_18660617     ZHar    A    G        0      0        2 
  23 chr23_18660617   Sample    A    G        1      2        2 
  23 chr23_18662201     AAsi    T    C        0      0        2 
  23 chr23_18662201     AKia    T    C        0      0        2 
  23 chr23_18662201     AOna    T    C        0      0        2 
  23 chr23_18662201     ASom    T    C        0      0        2 
  23 chr23_18662201     HCab    T    C        1      2        2 
  23 chr23_18662201     HPrz    T    C        1      2        2 
  23 chr23_18662201     ZBoe    T    C        0      0        2 
  23 chr23_18662201     ZGre    T    C        0      0        2 
  23 chr23_18662201     ZHar    T    C        0      0        2 
  23 chr23_18662201   Sample    T    C        0      0        2 
  23 chr23_18663837     AAsi    G    A        0      0        2 
  23 chr23_18663837     AKia    G    A        0      0        2 
  23 chr23_18663837     AOna    G    A        0      0        2 
  23 chr23_18663837     ASom    G    A        0      0        2 
  23 chr23_18663837     HCab    G    A        1      2        2 
  23 chr23_18663837     HPrz    G    A        1      2        2 
  23 chr23_18663837     ZBoe    G    A        0      0        2 
  23 chr23_18663837     ZGre    G    A        0      0        2 
  23 chr23_18663837     ZHar    G    A        0      0        2 
  23 chr23_18663837   Sample    G    A        0      0        2 
  23 chr23_18669639     AAsi    A    G        0      0        2 
  23 chr23_18669639     AKia    A    G        0      0        2 
  23 chr23_18669639     AOna    A    G        0      0        2 
  23 chr23_18669639     ASom    A    G        0      0        2 
  23 chr23_18669639     HCab    A    G        0      0        2 
  23 chr23_18669639     HPrz    A    G        0      0        2 
  23 chr23_18669639     ZBoe    A    G      0.5      1        2 
  23 chr23_18669639     ZGre    A    G        0      0        2 
  23 chr23_18669639     ZHar    A    G        0      0        2 
  23 chr23_18669639   Sample    A    G        0      0        2 
  23 chr23_18673525     AAsi    T    C        0      0        2 
  23 chr23_18673525     AKia    T    C        0      0        2 
  23 chr23_18673525     AOna    T    C        0      0        2 
  23 chr23_18673525     ASom    T    C        0      0        2 
  23 chr23_18673525     HCab    T    C        0      0        2 
  23 chr23_18673525     HPrz    T    C        0      0        2 
  23 chr23_18673525     ZBoe    T    C        0      0        2 
  23 chr23_18673525     ZGre    T    C        0      0        2 
  23 chr23_18673525     ZHar    T    C        1      2        2 
  23 chr23_18673525   Sample    T    C        0      0        2 
  23 chr23_18677936     AAsi    G    T        0      0        2 
  23 chr23_18677936     AKia    G    T        0      0        2 
  23 chr23_18677936     AOna    G    T      0.5      1        2 
  23 chr23_18677936     ASom    G    T        0      0        2 
  23 chr23_18677936     HCab    G    T        0      0        2 
  23 chr23_18677936     HPrz    G    T        0      0        2 
  23 chr23_18677936     ZBoe    G    T        0      0        2 
  23 chr23_18677936     ZGre    G    T        0      0        2 
  23 chr23_18677936     ZHar    G    T        0      0        2 
  23 chr23_18677936   Sample    G    T        0      0        2 
  23 chr23_18680516     AAsi    A    G        0      0        2 
  23 chr23_18680516     AKia    A    G        0      0        2 
  23 chr23_18680516     AOna    A    G        0      0        2 
  23 chr23_18680516     ASom    A    G        0      0        2 
  23 chr23_18680516     HCab    A    G        0      0        2 
  23 chr23_18680516     HPrz    A    G        0      0        2 
  23 chr23_18680516     ZBoe    A    G      0.5      1        2 
  23 chr23_18680516     ZGre    A    G        0      0        2 
  23 chr23_18680516     ZHar    A    G        0      0        2 
  23 chr23_18680516   Sample    A    G        0      0        2 
  23 chr23_18701329     AAsi    G    A        0      0        2 
  23 chr23_18701329     AKia    G    A        0      0        2 
  23 chr23_18701329     AOna    G    A      0.5      1        2 
  23 chr23_18701329     ASom    G    A        0      0        2 
  23 chr23_18701329     HCab    G    A        0      0        2 
  23 chr23_18701329     HPrz    G    A        0      0        2 
  23 chr23_18701329     ZBoe    G    A        0      0        2 
  23 chr23_18701329     ZGre    G    A        0      0        2 
  23 chr23_18701329     ZHar    G    A        0      0        2 
  23 chr23_18701329   Sample    G    A        0      0        2 
  23 chr23_18705513     AAsi    T    G        0      0        2 
  23 chr23_18705513     AKia    T    G        0      0        2 
  23 chr23_18705513     AOna    T    G        0      0        2 
  23 chr23_18705513     ASom    T    G        0      0        2 
  23 chr23_18705513     HCab    T    G        0      0        2 
  23 chr23_18705513     HPrz    T    G        0      0        2 
  23 chr23_18705513     ZBoe    T    G        0      0        2 
  23 chr23_18705513     ZGre    T    G        0      0        2 
  23 chr23_18705513     ZHar    T    G        1      2        2 
  23 chr23_18705513   Sample    T    G        0      0        2 
  23 chr23_18706746     AAsi    C    T        0      0        2 
  23 chr23_18706746     AKia    C    T        0      0        2 
  23 chr23_18706746     AOna    C    T        0      0        2 
  23 chr23_18706746     ASom    C    T        0      0        2 
  23 chr23_18706746     HCab    C    T        0      0        2 
  23 chr23_18706746     HPrz    C    T        0      0        2 
  23 chr23_18706746     ZBoe    C    T        0      0        2 
  23 chr23_18706746     ZGre    C    T        0      0        2 
  23 chr23_18706746     ZHar    C    T        1      2        2 
  23 chr23_18706746   Sample    C    T        0      0        2 
  23 chr23_18708391     AAsi    G    C        0      0        2 
  23 chr23_18708391     AKia    G    C        0      0        2 
  23 chr23_18708391     AOna    G    C        0      0        2 
  23 chr23_18708391     ASom    G    C        1      2        2 
  23 chr23_18708391     HCab    G    C        0      0        2 
  23 chr23_18708391     HPrz    G    C        0      0        2 
  23 chr23_18708391     ZBoe    G    C        0      0        2 
  23 chr23_18708391     ZGre    G    C        0      0        2 
  23 chr23_18708391     ZHar    G    C        0      0        2 
  23 chr23_18708391   Sample    G    C        0      0        2 
  23 chr23_18728240     AAsi    T    G        0      0        2 
  23 chr23_18728240     AKia    T    G        0      0        2 
  23 chr23_18728240     AOna    T    G        0      0        2 
  23 chr23_18728240     ASom    T    G        0      0        2 
  23 chr23_18728240     HCab    T    G        0      0        2 
  23 chr23_18728240     HPrz    T    G        0      0        2 
  23 chr23_18728240     ZBoe    T    G        0      0        2 
  23 chr23_18728240     ZGre    T    G        1      2        2 
  23 chr23_18728240     ZHar    T    G        0      0        2 
  23 chr23_18728240   Sample    T    G        0      0        2 
  23 chr23_18738380     AAsi    T    C        0      0        2 
  23 chr23_18738380     AKia    T    C        0      0        2 
  23 chr23_18738380     AOna    T    C        0      0        2 
  23 chr23_18738380     ASom    T    C        0      0        2 
  23 chr23_18738380     HCab    T    C        0      0        2 
  23 chr23_18738380     HPrz    T    C        0      0        2 
  23 chr23_18738380     ZBoe    T    C      0.5      1        2 
  23 chr23_18738380     ZGre    T    C        0      0        2 
  23 chr23_18738380     ZHar    T    C        0      0        2 
  23 chr23_18738380   Sample    T    C        0      0        2 
  23 chr23_18743467     AAsi    T    C        0      0        2 
  23 chr23_18743467     AKia    T    C        0      0        2 
  23 chr23_18743467     AOna    T    C        0      0        2 
  23 chr23_18743467     ASom    T    C        0      0        2 
  23 chr23_18743467     HCab    T    C        0      0        2 
  23 chr23_18743467     HPrz    T    C        0      0        2 
  23 chr23_18743467     ZBoe    T    C      0.5      1        2 
  23 chr23_18743467     ZGre    T    C        0      0        2 
  23 chr23_18743467     ZHar    T    C        0      0        2 
  23 chr23_18743467   Sample    T    C        0      0        2 
  23 chr23_18749842     AAsi    C    G        0      0        2 
  23 chr23_18749842     AKia    C    G        0      0        2 
  23 chr23_18749842     AOna    C    G        0      0        2 
  23 chr23_18749842     ASom    C    G        0      0        2 
  23 chr23_18749842     HCab    C    G        0      0        2 
  23 chr23_18749842     HPrz    C    G        0      0        2 
  23 chr23_18749842     ZBoe    C    G        0      0        2 
  23 chr23_18749842     ZGre    C    G        0      0        2 
  23 chr23_18749842     ZHar    C    G        1      2        2 
  23 chr23_18749842   Sample    C    G        0      0        2 
  23 chr23_18751234     AAsi    C    G        0      0        2 
  23 chr23_18751234     AKia    C    G        0      0        2 
  23 chr23_18751234     AOna    C    G        0      0        2 
  23 chr23_18751234     ASom    C    G        0      0        2 
  23 chr23_18751234     HCab    C    G        0      0        2 
  23 chr23_18751234     HPrz    C    G        0      0        2 
  23 chr23_18751234     ZBoe    C    G        0      0        2 
  23 chr23_18751234     ZGre    C    G        0      0        2 
  23 chr23_18751234     ZHar    C    G        1      2        2 
  23 chr23_18751234   Sample    C    G        0      0        2 
  23 chr23_18762401     AAsi    C    G        0      0        2 
  23 chr23_18762401     AKia    C    G        0      0        2 
  23 chr23_18762401     AOna    C    G      0.5      1        2 
  23 chr23_18762401     ASom    C    G        0      0        2 
  23 chr23_18762401     HCab    C    G        0      0        2 
  23 chr23_18762401     HPrz    C    G        0      0        2 
  23 chr23_18762401     ZBoe    C    G        0      0        2 
  23 chr23_18762401     ZGre    C    G        0      0        2 
  23 chr23_18762401     ZHar    C    G        0      0        2 
  23 chr23_18762401   Sample    C    G        0      0        2 
  23 chr23_18762484     AAsi    A    C        0      0        2 
  23 chr23_18762484     AKia    A    C        1      2        2 
  23 chr23_18762484     AOna    A    C      0.5      1        2 
  23 chr23_18762484     ASom    A    C        0      0        2 
  23 chr23_18762484     HCab    A    C        0      0        2 
  23 chr23_18762484     HPrz    A    C        0      0        2 
  23 chr23_18762484     ZBoe    A    C        0      0        2 
  23 chr23_18762484     ZGre    A    C        0      0        2 
  23 chr23_18762484     ZHar    A    C        0      0        2 
  23 chr23_18762484   Sample    A    C        0      0        2 
  23 chr23_18770227     AAsi    T    C        0      0        2 
  23 chr23_18770227     AKia    T    C        0      0        2 
  23 chr23_18770227     AOna    T    C        0      0        2 
  23 chr23_18770227     ASom    T    C        0      0        2 
  23 chr23_18770227     HCab    T    C      0.5      1        2 
  23 chr23_18770227     HPrz    T    C      0.5      1        2 
  23 chr23_18770227     ZBoe    T    C        0      0        2 
  23 chr23_18770227     ZGre    T    C        0      0        2 
  23 chr23_18770227     ZHar    T    C        0      0        2 
  23 chr23_18770227   Sample    T    C        0      0        2 
  23 chr23_18774306     AAsi    T    G        0      0        2 
  23 chr23_18774306     AKia    T    G        0      0        2 
  23 chr23_18774306     AOna    T    G      0.5      1        2 
  23 chr23_18774306     ASom    T    G        0      0        2 
  23 chr23_18774306     HCab    T    G        0      0        2 
  23 chr23_18774306     HPrz    T    G        0      0        2 
  23 chr23_18774306     ZBoe    T    G        0      0        2 
  23 chr23_18774306     ZGre    T    G        0      0        2 
  23 chr23_18774306     ZHar    T    G        0      0        2 
  23 chr23_18774306   Sample    T    G        0      0        2 
  23 chr23_18778316     AAsi    G    A        0      0        2 
  23 chr23_18778316     AKia    G    A        0      0        2 
  23 chr23_18778316     AOna    G    A        0      0        2 
  23 chr23_18778316     ASom    G    A        0      0        2 
  23 chr23_18778316     HCab    G    A        1      2        2 
  23 chr23_18778316     HPrz    G    A        1      2        2 
  23 chr23_18778316     ZBoe    G    A        0      0        2 
  23 chr23_18778316     ZGre    G    A        0      0        2 
  23 chr23_18778316     ZHar    G    A        0      0        2 
  23 chr23_18778316   Sample    G    A        0      0        2 
  23 chr23_18785272     AAsi    T    C        0      0        2 
  23 chr23_18785272     AKia    T    C        0      0        2 
  23 chr23_18785272     AOna    T    C        0      0        2 
  23 chr23_18785272     ASom    T    C        0      0        2 
  23 chr23_18785272     HCab    T    C        1      2        2 
  23 chr23_18785272     HPrz    T    C        1      2        2 
  23 chr23_18785272     ZBoe    T    C        0      0        2 
  23 chr23_18785272     ZGre    T    C        0      0        2 
  23 chr23_18785272     ZHar    T    C        0      0        2 
  23 chr23_18785272   Sample    T    C        0      0        2 
  23 chr23_18789630     AAsi    C    T        0      0        2 
  23 chr23_18789630     AKia    C    T        0      0        2 
  23 chr23_18789630     AOna    C    T        0      0        2 
  23 chr23_18789630     ASom    C    T        0      0        2 
  23 chr23_18789630     HCab    C    T        1      2        2 
  23 chr23_18789630     HPrz    C    T        1      2        2 
  23 chr23_18789630     ZBoe    C    T        0      0        2 
  23 chr23_18789630     ZGre    C    T        0      0        2 
  23 chr23_18789630     ZHar    C    T        0      0        2 
  23 chr23_18789630   Sample    C    T        0      0        2 
  23 chr23_18794651     AAsi    C    T        0      0        2 
  23 chr23_18794651     AKia    C    T        0      0        2 
  23 chr23_18794651     AOna    C    T        0      0        2 
  23 chr23_18794651     ASom    C    T        0      0        2 
  23 chr23_18794651     HCab    C    T        1      2        2 
  23 chr23_18794651     HPrz    C    T        1      2        2 
  23 chr23_18794651     ZBoe    C    T        0      0        2 
  23 chr23_18794651     ZGre    C    T        0      0        2 
  23 chr23_18794651     ZHar    C    T        0      0        2 
  23 chr23_18794651   Sample    C    T        0      0        2 
  23 chr23_18796019     AAsi    G    A      0.5      1        2 
  23 chr23_18796019     AKia    G    A        0      0        2 
  23 chr23_18796019     AOna    G    A        0      0        2 
  23 chr23_18796019     ASom    G    A        1      2        2 
  23 chr23_18796019     HCab    G    A        0      0        2 
  23 chr23_18796019     HPrz    G    A        0      0        2 
  23 chr23_18796019     ZBoe    G    A        0      0        2 
  23 chr23_18796019     ZGre    G    A        0      0        2 
  23 chr23_18796019     ZHar    G    A        0      0        2 
  23 chr23_18796019   Sample    G    A        1      2        2 
  23 chr23_18802943     AAsi    T    C        0      0        2 
  23 chr23_18802943     AKia    T    C        0      0        2 
  23 chr23_18802943     AOna    T    C        0      0        2 
  23 chr23_18802943     ASom    T    C        0      0        2 
  23 chr23_18802943     HCab    T    C        0      0        2 
  23 chr23_18802943     HPrz    T    C        0      0        2 
  23 chr23_18802943     ZBoe    T    C        1      2        2 
  23 chr23_18802943     ZGre    T    C        0      0        2 
  23 chr23_18802943     ZHar    T    C        0      0        2 
  23 chr23_18802943   Sample    T    C        0      0        2 
  23 chr23_18803013     AAsi    T    C        0      0        2 
  23 chr23_18803013     AKia    T    C        1      2        2 
  23 chr23_18803013     AOna    T    C        0      0        2 
  23 chr23_18803013     ASom    T    C        0      0        2 
  23 chr23_18803013     HCab    T    C        0      0        2 
  23 chr23_18803013     HPrz    T    C        0      0        2 
  23 chr23_18803013     ZBoe    T    C        0      0        2 
  23 chr23_18803013     ZGre    T    C        0      0        2 
  23 chr23_18803013     ZHar    T    C        0      0        2 
  23 chr23_18803013   Sample    T    C        0      0        2 
  23 chr23_18805038     AAsi    G    C        0      0        2 
  23 chr23_18805038     AKia    G    C        0      0        2 
  23 chr23_18805038     AOna    G    C        0      0        2 
  23 chr23_18805038     ASom    G    C        0      0        2 
  23 chr23_18805038     HCab    G    C        0      0        2 
  23 chr23_18805038     HPrz    G    C        0      0        2 
  23 chr23_18805038     ZBoe    G    C        0      0        2 
  23 chr23_18805038     ZGre    G    C        0      0        2 
  23 chr23_18805038     ZHar    G    C        1      2        2 
  23 chr23_18805038   Sample    G    C        0      0        2 
  23 chr23_18811175     AAsi    C    T        0      0        2 
  23 chr23_18811175     AKia    C    T        0      0        2 
  23 chr23_18811175     AOna    C    T        0      0        2 
  23 chr23_18811175     ASom    C    T        0      0        2 
  23 chr23_18811175     HCab    C    T        0      0        2 
  23 chr23_18811175     HPrz    C    T        0      0        2 
  23 chr23_18811175     ZBoe    C    T      0.5      1        2 
  23 chr23_18811175     ZGre    C    T        0      0        2 
  23 chr23_18811175     ZHar    C    T        0      0        2 
  23 chr23_18811175   Sample    C    T        0      0        2 
  23 chr23_18816645     AAsi    C    T        0      0        2 
  23 chr23_18816645     AKia    C    T        1      2        2 
  23 chr23_18816645     AOna    C    T        1      2        2 
  23 chr23_18816645     ASom    C    T        0      0        2 
  23 chr23_18816645     HCab    C    T        0      0        2 
  23 chr23_18816645     HPrz    C    T        0      0        2 
  23 chr23_18816645     ZBoe    C    T        0      0        2 
  23 chr23_18816645     ZGre    C    T        0      0        2 
  23 chr23_18816645     ZHar    C    T        0      0        2 
  23 chr23_18816645   Sample    C    T        0      0        2 
  23 chr23_18826048     AAsi    C    T        0      0        2 
  23 chr23_18826048     AKia    C    T        1      2        2 
  23 chr23_18826048     AOna    C    T        1      2        2 
  23 chr23_18826048     ASom    C    T        0      0        2 
  23 chr23_18826048     HCab    C    T        0      0        2 
  23 chr23_18826048     HPrz    C    T        0      0        2 
  23 chr23_18826048     ZBoe    C    T        0      0        2 
  23 chr23_18826048     ZGre    C    T        0      0        2 
  23 chr23_18826048     ZHar    C    T        0      0        2 
  23 chr23_18826048   Sample    C    T        0      0        2 
  23 chr23_18832018     AAsi    C    T        0      0        2 
  23 chr23_18832018     AKia    C    T        0      0        2 
  23 chr23_18832018     AOna    C    T        0      0        2 
  23 chr23_18832018     ASom    C    T        0      0        2 
  23 chr23_18832018     HCab    C    T        1      2        2 
  23 chr23_18832018     HPrz    C    T        1      2        2 
  23 chr23_18832018     ZBoe    C    T        0      0        2 
  23 chr23_18832018     ZGre    C    T        0      0        2 
  23 chr23_18832018     ZHar    C    T        0      0        2 
  23 chr23_18832018   Sample    C    T        0      0        2 
  23 chr23_18837371     AAsi    A    G        0      0        2 
  23 chr23_18837371     AKia    A    G        1      2        2 
  23 chr23_18837371     AOna    A    G      0.5      1        2 
  23 chr23_18837371     ASom    A    G        0      0        2 
  23 chr23_18837371     HCab    A    G        0      0        2 
  23 chr23_18837371     HPrz    A    G        0      0        2 
  23 chr23_18837371     ZBoe    A    G        0      0        2 
  23 chr23_18837371     ZGre    A    G        0      0        2 
  23 chr23_18837371     ZHar    A    G        0      0        2 
  23 chr23_18837371   Sample    A    G        0      0        2 
  23 chr23_18841081     AAsi    G    A        0      0        2 
  23 chr23_18841081     AKia    G    A        0      0        2 
  23 chr23_18841081     AOna    G    A        0      0        2 
  23 chr23_18841081     ASom    G    A        0      0        2 
  23 chr23_18841081     HCab    G    A        0      0        2 
  23 chr23_18841081     HPrz    G    A        0      0        2 
  23 chr23_18841081     ZBoe    G    A        0      0        2 
  23 chr23_18841081     ZGre    G    A        0      0        2 
  23 chr23_18841081     ZHar    G    A        1      2        2 
  23 chr23_18841081   Sample    G    A        0      0        2 
  23 chr23_18843441     AAsi    A    G        0      0        2 
  23 chr23_18843441     AKia    A    G        0      0        2 
  23 chr23_18843441     AOna    A    G      0.5      1        2 
  23 chr23_18843441     ASom    A    G        0      0        2 
  23 chr23_18843441     HCab    A    G        0      0        2 
  23 chr23_18843441     HPrz    A    G        0      0        2 
  23 chr23_18843441     ZBoe    A    G        0      0        2 
  23 chr23_18843441     ZGre    A    G        0      0        2 
  23 chr23_18843441     ZHar    A    G        0      0        2 
  23 chr23_18843441   Sample    A    G        0      0        2 
  23 chr23_18851529     AAsi    A    G        0      0        2 
  23 chr23_18851529     AKia    A    G        0      0        2 
  23 chr23_18851529     AOna    A    G        0      0        2 
  23 chr23_18851529     ASom    A    G        0      0        2 
  23 chr23_18851529     HCab    A    G        0      0        2 
  23 chr23_18851529     HPrz    A    G        0      0        2 
  23 chr23_18851529     ZBoe    A    G        0      0        2 
  23 chr23_18851529     ZGre    A    G        0      0        2 
  23 chr23_18851529     ZHar    A    G      0.5      1        2 
  23 chr23_18851529   Sample    A    G        0      0        2 
  23 chr23_18853578     AAsi    G    A        1      2        2 
  23 chr23_18853578     AKia    G    A        0      0        2 
  23 chr23_18853578     AOna    G    A        0      0        2 
  23 chr23_18853578     ASom    G    A        0      0        2 
  23 chr23_18853578     HCab    G    A        0      0        2 
  23 chr23_18853578     HPrz    G    A        0      0        2 
  23 chr23_18853578     ZBoe    G    A        0      0        2 
  23 chr23_18853578     ZGre    G    A        0      0        2 
  23 chr23_18853578     ZHar    G    A        0      0        2 
  23 chr23_18853578   Sample    G    A        1      2        2 
  23 chr23_18869349     AAsi    A    G        0      0        2 
  23 chr23_18869349     AKia    A    G        0      0        2 
  23 chr23_18869349     AOna    A    G        0      0        2 
  23 chr23_18869349     ASom    A    G        0      0        2 
  23 chr23_18869349     HCab    A    G      0.5      1        2 
  23 chr23_18869349     HPrz    A    G        0      0        2 
  23 chr23_18869349     ZBoe    A    G        0      0        2 
  23 chr23_18869349     ZGre    A    G        0      0        2 
  23 chr23_18869349     ZHar    A    G        0      0        2 
  23 chr23_18869349   Sample    A    G        0      0        2 
  23 chr23_18871575     AAsi    C    T        0      0        2 
  23 chr23_18871575     AKia    C    T        0      0        2 
  23 chr23_18871575     AOna    C    T      0.5      1        2 
  23 chr23_18871575     ASom    C    T        0      0        2 
  23 chr23_18871575     HCab    C    T        0      0        2 
  23 chr23_18871575     HPrz    C    T        0      0        2 
  23 chr23_18871575     ZBoe    C    T        0      0        2 
  23 chr23_18871575     ZGre    C    T        0      0        2 
  23 chr23_18871575     ZHar    C    T        0      0        2 
  23 chr23_18871575   Sample    C    T        0      0        2 
  23 chr23_18873160     AAsi    C    T        0      0        2 
  23 chr23_18873160     AKia    C    T        0      0        2 
  23 chr23_18873160     AOna    C    T        0      0        2 
  23 chr23_18873160     ASom    C    T        0      0        2 
  23 chr23_18873160     HCab    C    T        1      2        2 
  23 chr23_18873160     HPrz    C    T        1      2        2 
  23 chr23_18873160     ZBoe    C    T        0      0        2 
  23 chr23_18873160     ZGre    C    T        0      0        2 
  23 chr23_18873160     ZHar    C    T        0      0        2 
  23 chr23_18873160   Sample    C    T        0      0        2 
  23 chr23_18894821     AAsi    C    T        0      0        2 
  23 chr23_18894821     AKia    C    T        0      0        2 
  23 chr23_18894821     AOna    C    T        0      0        2 
  23 chr23_18894821     ASom    C    T        0      0        2 
  23 chr23_18894821     HCab    C    T      0.5      1        2 
  23 chr23_18894821     HPrz    C    T        0      0        2 
  23 chr23_18894821     ZBoe    C    T        0      0        2 
  23 chr23_18894821     ZGre    C    T        0      0        2 
  23 chr23_18894821     ZHar    C    T        0      0        2 
  23 chr23_18894821   Sample    C    T        0      0        2 
  23 chr23_18900671     AAsi    T    C      0.5      1        2 
  23 chr23_18900671     AKia    T    C      0.5      1        2 
  23 chr23_18900671     AOna    T    C        0      0        2 
  23 chr23_18900671     ASom    T    C        0      0        2 
  23 chr23_18900671     HCab    T    C        0      0        2 
  23 chr23_18900671     HPrz    T    C        0      0        2 
  23 chr23_18900671     ZBoe    T    C        0      0        2 
  23 chr23_18900671     ZGre    T    C        0      0        2 
  23 chr23_18900671     ZHar    T    C        0      0        2 
  23 chr23_18900671   Sample    T    C        0      0        2 
  23 chr23_18901538     AAsi    G    A        0      0        2 
  23 chr23_18901538     AKia    G    A        0      0        2 
  23 chr23_18901538     AOna    G    A        0      0        2 
  23 chr23_18901538     ASom    G    A        0      0        2 
  23 chr23_18901538     HCab    G    A        0      0        2 
  23 chr23_18901538     HPrz    G    A        0      0        2 
  23 chr23_18901538     ZBoe    G    A        0      0        2 
  23 chr23_18901538     ZGre    G    A        1      2        2 
  23 chr23_18901538     ZHar    G    A        0      0        2 
  23 chr23_18901538   Sample    G    A        0      0        2 
  23 chr23_18906421     AAsi    G    A        0      0        2 
  23 chr23_18906421     AKia    G    A        0      0        2 
  23 chr23_18906421     AOna    G    A        0      0        2 
  23 chr23_18906421     ASom    G    A        0      0        2 
  23 chr23_18906421     HCab    G    A        1      2        2 
  23 chr23_18906421     HPrz    G    A        1      2        2 
  23 chr23_18906421     ZBoe    G    A        0      0        2 
  23 chr23_18906421     ZGre    G    A        0      0        2 
  23 chr23_18906421     ZHar    G    A        0      0        2 
  23 chr23_18906421   Sample    G    A        0      0        2 
  23 chr23_18909338     AAsi    C    T        0      0        2 
  23 chr23_18909338     AKia    C    T        0      0        2 
  23 chr23_18909338     AOna    C    T        0      0        2 
  23 chr23_18909338     ASom    C    T        0      0        2 
  23 chr23_18909338     HCab    C    T        1      2        2 
  23 chr23_18909338     HPrz    C    T        1      2        2 
  23 chr23_18909338     ZBoe    C    T        0      0        2 
  23 chr23_18909338     ZGre    C    T        0      0        2 
  23 chr23_18909338     ZHar    C    T        0      0        2 
  23 chr23_18909338   Sample    C    T        0      0        2 
  23 chr23_18914537     AAsi    C    A        0      0        2 
  23 chr23_18914537     AKia    C    A        0      0        2 
  23 chr23_18914537     AOna    C    A        0      0        2 
  23 chr23_18914537     ASom    C    A      0.5      1        2 
  23 chr23_18914537     HCab    C    A        0      0        2 
  23 chr23_18914537     HPrz    C    A        0      0        2 
  23 chr23_18914537     ZBoe    C    A        0      0        2 
  23 chr23_18914537     ZGre    C    A        0      0        2 
  23 chr23_18914537     ZHar    C    A        0      0        2 
  23 chr23_18914537   Sample    C    A        0      0        2 
  23 chr23_18924085     AAsi    C    T        0      0        2 
  23 chr23_18924085     AKia    C    T        0      0        2 
  23 chr23_18924085     AOna    C    T        0      0        2 
  23 chr23_18924085     ASom    C    T        0      0        2 
  23 chr23_18924085     HCab    C    T        0      0        2 
  23 chr23_18924085     HPrz    C    T        0      0        2 
  23 chr23_18924085     ZBoe    C    T        0      0        2 
  23 chr23_18924085     ZGre    C    T        0      0        2 
  23 chr23_18924085     ZHar    C    T      0.5      1        2 
  23 chr23_18924085   Sample    C    T        0      0        2 
  23 chr23_18924167     AAsi    A    G        0      0        2 
  23 chr23_18924167     AKia    A    G        0      0        2 
  23 chr23_18924167     AOna    A    G        0      0        2 
  23 chr23_18924167     ASom    A    G        0      0        2 
  23 chr23_18924167     HCab    A    G        1      2        2 
  23 chr23_18924167     HPrz    A    G        1      2        2 
  23 chr23_18924167     ZBoe    A    G        0      0        2 
  23 chr23_18924167     ZGre    A    G        0      0        2 
  23 chr23_18924167     ZHar    A    G        0      0        2 
  23 chr23_18924167   Sample    A    G        0      0        2 
  23 chr23_18927921     AAsi    C    T        0      0        2 
  23 chr23_18927921     AKia    C    T        0      0        2 
  23 chr23_18927921     AOna    C    T        0      0        2 
  23 chr23_18927921     ASom    C    T        0      0        2 
  23 chr23_18927921     HCab    C    T        1      2        2 
  23 chr23_18927921     HPrz    C    T        1      2        2 
  23 chr23_18927921     ZBoe    C    T        0      0        2 
  23 chr23_18927921     ZGre    C    T        0      0        2 
  23 chr23_18927921     ZHar    C    T        0      0        2 
  23 chr23_18927921   Sample    C    T        0      0        2 
  23 chr23_18931615     AAsi    G    C        0      0        2 
  23 chr23_18931615     AKia    G    C        0      0        2 
  23 chr23_18931615     AOna    G    C        0      0        2 
  23 chr23_18931615     ASom    G    C        0      0        2 
  23 chr23_18931615     HCab    G    C        0      0        2 
  23 chr23_18931615     HPrz    G    C        0      0        2 
  23 chr23_18931615     ZBoe    G    C        0      0        2 
  23 chr23_18931615     ZGre    G    C        0      0        2 
  23 chr23_18931615     ZHar    G    C      0.5      1        2 
  23 chr23_18931615   Sample    G    C        0      0        2 
  23 chr23_18937719     AAsi    C    T        0      0        2 
  23 chr23_18937719     AKia    C    T      0.5      1        2 
  23 chr23_18937719     AOna    C    T        0      0        2 
  23 chr23_18937719     ASom    C    T        0      0        2 
  23 chr23_18937719     HCab    C    T        0      0        2 
  23 chr23_18937719     HPrz    C    T        0      0        2 
  23 chr23_18937719     ZBoe    C    T        0      0        2 
  23 chr23_18937719     ZGre    C    T        0      0        2 
  23 chr23_18937719     ZHar    C    T        0      0        2 
  23 chr23_18937719   Sample    C    T        0      0        2 
  23 chr23_18939874     AAsi    T    C        0      0        2 
  23 chr23_18939874     AKia    T    C        0      0        2 
  23 chr23_18939874     AOna    T    C        0      0        2 
  23 chr23_18939874     ASom    T    C        0      0        2 
  23 chr23_18939874     HCab    T    C        1      2        2 
  23 chr23_18939874     HPrz    T    C        1      2        2 
  23 chr23_18939874     ZBoe    T    C        0      0        2 
  23 chr23_18939874     ZGre    T    C        0      0        2 
  23 chr23_18939874     ZHar    T    C        0      0        2 
  23 chr23_18939874   Sample    T    C        0      0        2 
  23 chr23_18943083     AAsi    C    T        0      0        2 
  23 chr23_18943083     AKia    C    T        0      0        2 
  23 chr23_18943083     AOna    C    T        0      0        2 
  23 chr23_18943083     ASom    C    T        0      0        2 
  23 chr23_18943083     HCab    C    T        1      2        2 
  23 chr23_18943083     HPrz    C    T        1      2        2 
  23 chr23_18943083     ZBoe    C    T        0      0        2 
  23 chr23_18943083     ZGre    C    T        0      0        2 
  23 chr23_18943083     ZHar    C    T        0      0        2 
  23 chr23_18943083   Sample    C    T        0      0        2 
  23 chr23_18947333     AAsi    A    G        0      0        2 
  23 chr23_18947333     AKia    A    G        0      0        2 
  23 chr23_18947333     AOna    A    G        0      0        2 
  23 chr23_18947333     ASom    A    G        0      0        2 
  23 chr23_18947333     HCab    A    G        0      0        2 
  23 chr23_18947333     HPrz    A    G        0      0        2 
  23 chr23_18947333     ZBoe    A    G        0      0        2 
  23 chr23_18947333     ZGre    A    G        1      2        2 
  23 chr23_18947333     ZHar    A    G        0      0        2 
  23 chr23_18947333   Sample    A    G        0      0        2 
  23 chr23_18954054     AAsi    A    G        1      2        2 
  23 chr23_18954054     AKia    A    G        0      0        2 
  23 chr23_18954054     AOna    A    G        0      0        2 
  23 chr23_18954054     ASom    A    G        0      0        2 
  23 chr23_18954054     HCab    A    G        0      0        2 
  23 chr23_18954054     HPrz    A    G        0      0        2 
  23 chr23_18954054     ZBoe    A    G        0      0        2 
  23 chr23_18954054     ZGre    A    G        0      0        2 
  23 chr23_18954054     ZHar    A    G        0      0        2 
  23 chr23_18954054   Sample    A    G        1      2        2 
  23 chr23_18956767     AAsi    C    T        0      0        2 
  23 chr23_18956767     AKia    C    T        0      0        2 
  23 chr23_18956767     AOna    C    T        0      0        2 
  23 chr23_18956767     ASom    C    T        0      0        2 
  23 chr23_18956767     HCab    C    T        1      2        2 
  23 chr23_18956767     HPrz    C    T        1      2        2 
  23 chr23_18956767     ZBoe    C    T        0      0        2 
  23 chr23_18956767     ZGre    C    T        0      0        2 
  23 chr23_18956767     ZHar    C    T        0      0        2 
  23 chr23_18956767   Sample    C    T        0      0        2 
  23 chr23_18960890     AAsi    G    A        1      2        2 
  23 chr23_18960890     AKia    G    A        0      0        2 
  23 chr23_18960890     AOna    G    A        0      0        2 
  23 chr23_18960890     ASom    G    A        1      2        2 
  23 chr23_18960890     HCab    G    A        0      0        2 
  23 chr23_18960890     HPrz    G    A        0      0        2 
  23 chr23_18960890     ZBoe    G    A        0      0        2 
  23 chr23_18960890     ZGre    G    A        0      0        2 
  23 chr23_18960890     ZHar    G    A        0      0        2 
  23 chr23_18960890   Sample    G    A        1      2        2 
  23 chr23_18964073     AAsi    A    T        0      0        2 
  23 chr23_18964073     AKia    A    T        0      0        2 
  23 chr23_18964073     AOna    A    T        0      0        2 
  23 chr23_18964073     ASom    A    T        0      0        2 
  23 chr23_18964073     HCab    A    T        1      2        2 
  23 chr23_18964073     HPrz    A    T        1      2        2 
  23 chr23_18964073     ZBoe    A    T        0      0        2 
  23 chr23_18964073     ZGre    A    T        0      0        2 
  23 chr23_18964073     ZHar    A    T        0      0        2 
  23 chr23_18964073   Sample    A    T        0      0        2 
  23 chr23_18970801     AAsi    T    C        0      0        2 
  23 chr23_18970801     AKia    T    C        0      0        2 
  23 chr23_18970801     AOna    T    C        0      0        2 
  23 chr23_18970801     ASom    T    C        0      0        2 
  23 chr23_18970801     HCab    T    C        0      0        2 
  23 chr23_18970801     HPrz    T    C        0      0        2 
  23 chr23_18970801     ZBoe    T    C      0.5      1        2 
  23 chr23_18970801     ZGre    T    C        0      0        2 
  23 chr23_18970801     ZHar    T    C        0      0        2 
  23 chr23_18970801   Sample    T    C        0      0        2 
  23 chr23_18983302     AAsi    G    A        0      0        2 
  23 chr23_18983302     AKia    G    A      0.5      1        2 
  23 chr23_18983302     AOna    G    A        0      0        2 
  23 chr23_18983302     ASom    G    A        0      0        2 
  23 chr23_18983302     HCab    G    A        0      0        2 
  23 chr23_18983302     HPrz    G    A        0      0        2 
  23 chr23_18983302     ZBoe    G    A        0      0        2 
  23 chr23_18983302     ZGre    G    A        0      0        2 
  23 chr23_18983302     ZHar    G    A        0      0        2 
  23 chr23_18983302   Sample    G    A        0      0        2 
  23 chr23_18984830     AAsi    T    C        0      0        2 
  23 chr23_18984830     AKia    T    C        0      0        2 
  23 chr23_18984830     AOna    T    C        0      0        2 
  23 chr23_18984830     ASom    T    C        0      0        2 
  23 chr23_18984830     HCab    T    C        1      2        2 
  23 chr23_18984830     HPrz    T    C        1      2        2 
  23 chr23_18984830     ZBoe    T    C        0      0        2 
  23 chr23_18984830     ZGre    T    C        0      0        2 
  23 chr23_18984830     ZHar    T    C        0      0        2 
  23 chr23_18984830   Sample    T    C        0      0        2 
  23 chr23_18992734     AAsi    T    C        0      0        2 
  23 chr23_18992734     AKia    T    C        0      0        2 
  23 chr23_18992734     AOna    T    C        0      0        2 
  23 chr23_18992734     ASom    T    C      0.5      1        2 
  23 chr23_18992734     HCab    T    C        0      0        2 
  23 chr23_18992734     HPrz    T    C        0      0        2 
  23 chr23_18992734     ZBoe    T    C        0      0        2 
  23 chr23_18992734     ZGre    T    C        0      0        2 
  23 chr23_18992734     ZHar    T    C        0      0        2 
  23 chr23_18992734   Sample    T    C        0      0        2 
  23 chr23_19008987     AAsi    A    G        0      0        2 
  23 chr23_19008987     AKia    A    G        0      0        2 
  23 chr23_19008987     AOna    A    G        0      0        2 
  23 chr23_19008987     ASom    A    G        0      0        2 
  23 chr23_19008987     HCab    A    G        1      2        2 
  23 chr23_19008987     HPrz    A    G        1      2        2 
  23 chr23_19008987     ZBoe    A    G        0      0        2 
  23 chr23_19008987     ZGre    A    G        0      0        2 
  23 chr23_19008987     ZHar    A    G        0      0        2 
  23 chr23_19008987   Sample    A    G        0      0        2 
  23 chr23_19009886     AAsi    C    T      0.5      1        2 
  23 chr23_19009886     AKia    C    T        0      0        2 
  23 chr23_19009886     AOna    C    T        0      0        2 
  23 chr23_19009886     ASom    C    T        0      0        2 
  23 chr23_19009886     HCab    C    T        0      0        2 
  23 chr23_19009886     HPrz    C    T        0      0        2 
  23 chr23_19009886     ZBoe    C    T        0      0        2 
  23 chr23_19009886     ZGre    C    T        0      0        2 
  23 chr23_19009886     ZHar    C    T        0      0        2 
  23 chr23_19009886   Sample    C    T        0      0        2 
  23 chr23_19017553     AAsi    T    C        0      0        2 
  23 chr23_19017553     AKia    T    C        0      0        2 
  23 chr23_19017553     AOna    T    C      0.5      1        2 
  23 chr23_19017553     ASom    T    C        0      0        2 
  23 chr23_19017553     HCab    T    C        0      0        2 
  23 chr23_19017553     HPrz    T    C        0      0        2 
  23 chr23_19017553     ZBoe    T    C        0      0        2 
  23 chr23_19017553     ZGre    T    C        0      0        2 
  23 chr23_19017553     ZHar    T    C        0      0        2 
  23 chr23_19017553   Sample    T    C        0      0        2 
  23 chr23_19021980     AAsi    T    C      0.5      1        2 
  23 chr23_19021980     AKia    T    C        0      0        2 
  23 chr23_19021980     AOna    T    C        0      0        2 
  23 chr23_19021980     ASom    T    C        1      2        2 
  23 chr23_19021980     HCab    T    C        0      0        2 
  23 chr23_19021980     HPrz    T    C        0      0        2 
  23 chr23_19021980     ZBoe    T    C        0      0        2 
  23 chr23_19021980     ZGre    T    C        0      0        2 
  23 chr23_19021980     ZHar    T    C        0      0        2 
  23 chr23_19021980   Sample    T    C        1      2        2 
  23 chr23_19022614     AAsi    C    G        0      0        2 
  23 chr23_19022614     AKia    C    G      0.5      1        2 
  23 chr23_19022614     AOna    C    G        0      0        2 
  23 chr23_19022614     ASom    C    G        0      0        2 
  23 chr23_19022614     HCab    C    G        0      0        2 
  23 chr23_19022614     HPrz    C    G        0      0        2 
  23 chr23_19022614     ZBoe    C    G        0      0        2 
  23 chr23_19022614     ZGre    C    G        0      0        2 
  23 chr23_19022614     ZHar    C    G        0      0        2 
  23 chr23_19022614   Sample    C    G        0      0        2 
  23 chr23_19023728     AAsi    C    T        0      0        2 
  23 chr23_19023728     AKia    C    T        0      0        2 
  23 chr23_19023728     AOna    C    T        0      0        2 
  23 chr23_19023728     ASom    C    T        0      0        2 
  23 chr23_19023728     HCab    C    T        0      0        2 
  23 chr23_19023728     HPrz    C    T        0      0        2 
  23 chr23_19023728     ZBoe    C    T      0.5      1        2 
  23 chr23_19023728     ZGre    C    T        0      0        2 
  23 chr23_19023728     ZHar    C    T        0      0        2 
  23 chr23_19023728   Sample    C    T        0      0        2 
  23 chr23_19025231     AAsi    A    C        0      0        2 
  23 chr23_19025231     AKia    A    C        0      0        2 
  23 chr23_19025231     AOna    A    C        0      0        2 
  23 chr23_19025231     ASom    A    C        0      0        2 
  23 chr23_19025231     HCab    A    C      0.5      1        2 
  23 chr23_19025231     HPrz    A    C      0.5      1        2 
  23 chr23_19025231     ZBoe    A    C        0      0        2 
  23 chr23_19025231     ZGre    A    C        0      0        2 
  23 chr23_19025231     ZHar    A    C        0      0        2 
  23 chr23_19025231   Sample    A    C        0      0        2 
  23 chr23_19032824     AAsi    G    T        1      2        2 
  23 chr23_19032824     AKia    G    T        0      0        2 
  23 chr23_19032824     AOna    G    T        0      0        2 
  23 chr23_19032824     ASom    G    T        1      2        2 
  23 chr23_19032824     HCab    G    T        0      0        2 
  23 chr23_19032824     HPrz    G    T        0      0        2 
  23 chr23_19032824     ZBoe    G    T        0      0        2 
  23 chr23_19032824     ZGre    G    T        0      0        2 
  23 chr23_19032824     ZHar    G    T        0      0        2 
  23 chr23_19032824   Sample    G    T        1      2        2 
  23 chr23_19040289     AAsi    G    T        0      0        2 
  23 chr23_19040289     AKia    G    T        0      0        2 
  23 chr23_19040289     AOna    G    T        0      0        2 
  23 chr23_19040289     ASom    G    T        0      0        2 
  23 chr23_19040289     HCab    G    T        0      0        2 
  23 chr23_19040289     HPrz    G    T        0      0        2 
  23 chr23_19040289     ZBoe    G    T        0      0        2 
  23 chr23_19040289     ZGre    G    T        0      0        2 
  23 chr23_19040289     ZHar    G    T        1      2        2 
  23 chr23_19040289   Sample    G    T        0      0        2 
  23 chr23_19045892     AAsi    T    C        0      0        2 
  23 chr23_19045892     AKia    T    C        0      0        2 
  23 chr23_19045892     AOna    T    C        0      0        2 
  23 chr23_19045892     ASom    T    C        0      0        2 
  23 chr23_19045892     HCab    T    C        0      0        2 
  23 chr23_19045892     HPrz    T    C        0      0        2 
  23 chr23_19045892     ZBoe    T    C        0      0        2 
  23 chr23_19045892     ZGre    T    C        0      0        2 
  23 chr23_19045892     ZHar    T    C        1      2        2 
  23 chr23_19045892   Sample    T    C        0      0        2 
  23 chr23_19047651     AAsi    T    C        0      0        2 
  23 chr23_19047651     AKia    T    C        0      0        2 
  23 chr23_19047651     AOna    T    C        0      0        2 
  23 chr23_19047651     ASom    T    C      0.5      1        2 
  23 chr23_19047651     HCab    T    C        1      2        2 
  23 chr23_19047651     HPrz    T    C        1      2        2 
  23 chr23_19047651     ZBoe    T    C        0      0        2 
  23 chr23_19047651     ZGre    T    C        0      0        2 
  23 chr23_19047651     ZHar    T    C        0      0        2 
  23 chr23_19047651   Sample    T    C        0      0        2 
  23 chr23_19050067     AAsi    G    A        0      0        2 
  23 chr23_19050067     AKia    G    A        0      0        2 
  23 chr23_19050067     AOna    G    A      0.5      1        2 
  23 chr23_19050067     ASom    G    A        0      0        2 
  23 chr23_19050067     HCab    G    A        0      0        2 
  23 chr23_19050067     HPrz    G    A        0      0        2 
  23 chr23_19050067     ZBoe    G    A        0      0        2 
  23 chr23_19050067     ZGre    G    A        0      0        2 
  23 chr23_19050067     ZHar    G    A        0      0        2 
  23 chr23_19050067   Sample    G    A        0      0        2 
  23 chr23_19050725     AAsi    A    G        0      0        2 
  23 chr23_19050725     AKia    A    G        0      0        2 
  23 chr23_19050725     AOna    A    G        0      0        2 
  23 chr23_19050725     ASom    A    G      0.5      1        2 
  23 chr23_19050725     HCab    A    G        0      0        2 
  23 chr23_19050725     HPrz    A    G        0      0        2 
  23 chr23_19050725     ZBoe    A    G        0      0        2 
  23 chr23_19050725     ZGre    A    G        0      0        2 
  23 chr23_19050725     ZHar    A    G        0      0        2 
  23 chr23_19050725   Sample    A    G        0      0        2 
  23 chr23_19055258     AAsi    G    A        0      0        2 
  23 chr23_19055258     AKia    G    A        0      0        2 
  23 chr23_19055258     AOna    G    A        0      0        2 
  23 chr23_19055258     ASom    G    A        0      0        2 
  23 chr23_19055258     HCab    G    A      0.5      1        2 
  23 chr23_19055258     HPrz    G    A        0      0        2 
  23 chr23_19055258     ZBoe    G    A        0      0        2 
  23 chr23_19055258     ZGre    G    A        0      0        2 
  23 chr23_19055258     ZHar    G    A        0      0        2 
  23 chr23_19055258   Sample    G    A        0      0        2 
  23 chr23_19060423     AAsi    A    G        0      0        2 
  23 chr23_19060423     AKia    A    G        0      0        2 
  23 chr23_19060423     AOna    A    G        0      0        2 
  23 chr23_19060423     ASom    A    G        0      0        2 
  23 chr23_19060423     HCab    A    G        1      2        2 
  23 chr23_19060423     HPrz    A    G        1      2        2 
  23 chr23_19060423     ZBoe    A    G        0      0        2 
  23 chr23_19060423     ZGre    A    G        0      0        2 
  23 chr23_19060423     ZHar    A    G        0      0        2 
  23 chr23_19060423   Sample    A    G        0      0        2 
  23 chr23_19060766     AAsi    C    A        0      0        2 
  23 chr23_19060766     AKia    C    A        0      0        2 
  23 chr23_19060766     AOna    C    A        0      0        2 
  23 chr23_19060766     ASom    C    A        0      0        2 
  23 chr23_19060766     HCab    C    A        0      0        2 
  23 chr23_19060766     HPrz    C    A        0      0        2 
  23 chr23_19060766     ZBoe    C    A        0      0        2 
  23 chr23_19060766     ZGre    C    A        0      0        2 
  23 chr23_19060766     ZHar    C    A        1      2        2 
  23 chr23_19060766   Sample    C    A        0      0        2 
  23 chr23_19063933     AAsi    T    C        0      0        2 
  23 chr23_19063933     AKia    T    C        0      0        2 
  23 chr23_19063933     AOna    T    C        0      0        2 
  23 chr23_19063933     ASom    T    C        0      0        2 
  23 chr23_19063933     HCab    T    C        0      0        2 
  23 chr23_19063933     HPrz    T    C        0      0        2 
  23 chr23_19063933     ZBoe    T    C        0      0        2 
  23 chr23_19063933     ZGre    T    C        0      0        2 
  23 chr23_19063933     ZHar    T    C        1      2        2 
  23 chr23_19063933   Sample    T    C        0      0        2 
  23 chr23_19068750     AAsi    A    G        0      0        2 
  23 chr23_19068750     AKia    A    G        0      0        2 
  23 chr23_19068750     AOna    A    G        0      0        2 
  23 chr23_19068750     ASom    A    G        0      0        2 
  23 chr23_19068750     HCab    A    G        1      2        2 
  23 chr23_19068750     HPrz    A    G        1      2        2 
  23 chr23_19068750     ZBoe    A    G        0      0        2 
  23 chr23_19068750     ZGre    A    G        0      0        2 
  23 chr23_19068750     ZHar    A    G        0      0        2 
  23 chr23_19068750   Sample    A    G        0      0        2 
  23 chr23_19069157     AAsi    G    A        0      0        2 
  23 chr23_19069157     AKia    G    A        1      2        2 
  23 chr23_19069157     AOna    G    A        1      2        2 
  23 chr23_19069157     ASom    G    A        0      0        2 
  23 chr23_19069157     HCab    G    A        0      0        2 
  23 chr23_19069157     HPrz    G    A        0      0        2 
  23 chr23_19069157     ZBoe    G    A        0      0        2 
  23 chr23_19069157     ZGre    G    A        0      0        2 
  23 chr23_19069157     ZHar    G    A        0      0        2 
  23 chr23_19069157   Sample    G    A        0      0        2 
  23 chr23_19070176     AAsi    G    C        0      0        2 
  23 chr23_19070176     AKia    G    C        0      0        2 
  23 chr23_19070176     AOna    G    C        0      0        2 
  23 chr23_19070176     ASom    G    C        0      0        2 
  23 chr23_19070176     HCab    G    C        0      0        2 
  23 chr23_19070176     HPrz    G    C        0      0        2 
  23 chr23_19070176     ZBoe    G    C        0      0        2 
  23 chr23_19070176     ZGre    G    C        0      0        2 
  23 chr23_19070176     ZHar    G    C        1      2        2 
  23 chr23_19070176   Sample    G    C        0      0        2 
  23 chr23_19088932     AAsi    C    G        0      0        2 
  23 chr23_19088932     AKia    C    G        0      0        2 
  23 chr23_19088932     AOna    C    G        0      0        2 
  23 chr23_19088932     ASom    C    G        0      0        2 
  23 chr23_19088932     HCab    C    G        1      2        2 
  23 chr23_19088932     HPrz    C    G        1      2        2 
  23 chr23_19088932     ZBoe    C    G        0      0        2 
  23 chr23_19088932     ZGre    C    G        0      0        2 
  23 chr23_19088932     ZHar    C    G        0      0        2 
  23 chr23_19088932   Sample    C    G        0      0        2 
  23 chr23_19089362     AAsi    T    C        0      0        2 
  23 chr23_19089362     AKia    T    C        0      0        2 
  23 chr23_19089362     AOna    T    C        0      0        2 
  23 chr23_19089362     ASom    T    C        0      0        2 
  23 chr23_19089362     HCab    T    C        0      0        2 
  23 chr23_19089362     HPrz    T    C        0      0        2 
  23 chr23_19089362     ZBoe    T    C        0      0        2 
  23 chr23_19089362     ZGre    T    C        1      2        2 
  23 chr23_19089362     ZHar    T    C        0      0        2 
  23 chr23_19089362   Sample    T    C        0      0        2 
  23 chr23_19115786     AAsi    C    T        1      2        2 
  23 chr23_19115786     AKia    C    T        0      0        2 
  23 chr23_19115786     AOna    C    T        0      0        2 
  23 chr23_19115786     ASom    C    T        1      2        2 
  23 chr23_19115786     HCab    C    T        0      0        2 
  23 chr23_19115786     HPrz    C    T        0      0        2 
  23 chr23_19115786     ZBoe    C    T        0      0        2 
  23 chr23_19115786     ZGre    C    T        0      0        2 
  23 chr23_19115786     ZHar    C    T        0      0        2 
  23 chr23_19115786   Sample    C    T        1      2        2 
  23 chr23_19117466     AAsi    G    A        0      0        2 
  23 chr23_19117466     AKia    G    A      0.5      1        2 
  23 chr23_19117466     AOna    G    A        0      0        2 
  23 chr23_19117466     ASom    G    A        0      0        2 
  23 chr23_19117466     HCab    G    A        0      0        2 
  23 chr23_19117466     HPrz    G    A        0      0        2 
  23 chr23_19117466     ZBoe    G    A        0      0        2 
  23 chr23_19117466     ZGre    G    A        0      0        2 
  23 chr23_19117466     ZHar    G    A        0      0        2 
  23 chr23_19117466   Sample    G    A        0      0        2 
  23 chr23_19122289     AAsi    C    T        0      0        2 
  23 chr23_19122289     AKia    C    T        0      0        2 
  23 chr23_19122289     AOna    C    T        0      0        2 
  23 chr23_19122289     ASom    C    T      0.5      1        2 
  23 chr23_19122289     HCab    C    T        0      0        2 
  23 chr23_19122289     HPrz    C    T        0      0        2 
  23 chr23_19122289     ZBoe    C    T        0      0        2 
  23 chr23_19122289     ZGre    C    T        0      0        2 
  23 chr23_19122289     ZHar    C    T        0      0        2 
  23 chr23_19122289   Sample    C    T        0      0        2 
  23 chr23_19135036     AAsi    G    C        0      0        2 
  23 chr23_19135036     AKia    G    C        0      0        2 
  23 chr23_19135036     AOna    G    C        0      0        2 
  23 chr23_19135036     ASom    G    C        0      0        2 
  23 chr23_19135036     HCab    G    C        0      0        2 
  23 chr23_19135036     HPrz    G    C      0.5      1        2 
  23 chr23_19135036     ZBoe    G    C        0      0        2 
  23 chr23_19135036     ZGre    G    C        0      0        2 
  23 chr23_19135036     ZHar    G    C        0      0        2 
  23 chr23_19135036   Sample    G    C        0      0        2 
  23 chr23_19136411     AAsi    A    G        0      0        2 
  23 chr23_19136411     AKia    A    G        0      0        2 
  23 chr23_19136411     AOna    A    G        0      0        2 
  23 chr23_19136411     ASom    A    G        0      0        2 
  23 chr23_19136411     HCab    A    G      0.5      1        2 
  23 chr23_19136411     HPrz    A    G        0      0        2 
  23 chr23_19136411     ZBoe    A    G        0      0        2 
  23 chr23_19136411     ZGre    A    G        0      0        2 
  23 chr23_19136411     ZHar    A    G        0      0        2 
  23 chr23_19136411   Sample    A    G        0      0        2 
  23 chr23_19139905     AAsi    C    A        0      0        2 
  23 chr23_19139905     AKia    C    A        0      0        2 
  23 chr23_19139905     AOna    C    A        0      0        2 
  23 chr23_19139905     ASom    C    A        0      0        2 
  23 chr23_19139905     HCab    C    A        0      0        2 
  23 chr23_19139905     HPrz    C    A        0      0        2 
  23 chr23_19139905     ZBoe    C    A        0      0        2 
  23 chr23_19139905     ZGre    C    A        0      0        2 
  23 chr23_19139905     ZHar    C    A      0.5      1        2 
  23 chr23_19139905   Sample    C    A        0      0        2 
  23 chr23_19141428     AAsi    T    C        0      0        2 
  23 chr23_19141428     AKia    T    C        0      0        2 
  23 chr23_19141428     AOna    T    C        0      0        2 
  23 chr23_19141428     ASom    T    C        0      0        2 
  23 chr23_19141428     HCab    T    C      0.5      1        2 
  23 chr23_19141428     HPrz    T    C        0      0        2 
  23 chr23_19141428     ZBoe    T    C        0      0        2 
  23 chr23_19141428     ZGre    T    C        0      0        2 
  23 chr23_19141428     ZHar    T    C        0      0        2 
  23 chr23_19141428   Sample    T    C        0      0        2 
  23 chr23_19166487     AAsi    G    T        0      0        2 
  23 chr23_19166487     AKia    G    T        0      0        2 
  23 chr23_19166487     AOna    G    T        0      0        2 
  23 chr23_19166487     ASom    G    T        0      0        2 
  23 chr23_19166487     HCab    G    T        0      0        2 
  23 chr23_19166487     HPrz    G    T        0      0        2 
  23 chr23_19166487     ZBoe    G    T        0      0        2 
  23 chr23_19166487     ZGre    G    T        1      2        2 
  23 chr23_19166487     ZHar    G    T        0      0        2 
  23 chr23_19166487   Sample    G    T        0      0        2 
  23 chr23_19169309     AAsi    A    G        0      0        2 
  23 chr23_19169309     AKia    A    G        0      0        2 
  23 chr23_19169309     AOna    A    G        0      0        2 
  23 chr23_19169309     ASom    A    G        0      0        2 
  23 chr23_19169309     HCab    A    G        0      0        2 
  23 chr23_19169309     HPrz    A    G        0      0        2 
  23 chr23_19169309     ZBoe    A    G        0      0        2 
  23 chr23_19169309     ZGre    A    G        1      2        2 
  23 chr23_19169309     ZHar    A    G        0      0        2 
  23 chr23_19169309   Sample    A    G        0      0        2 
  23 chr23_19176912     AAsi    T    C        0      0        2 
  23 chr23_19176912     AKia    T    C        0      0        2 
  23 chr23_19176912     AOna    T    C        0      0        2 
  23 chr23_19176912     ASom    T    C      0.5      1        2 
  23 chr23_19176912     HCab    T    C        0      0        2 
  23 chr23_19176912     HPrz    T    C        0      0        2 
  23 chr23_19176912     ZBoe    T    C        0      0        2 
  23 chr23_19176912     ZGre    T    C        0      0        2 
  23 chr23_19176912     ZHar    T    C        0      0        2 
  23 chr23_19176912   Sample    T    C        0      0        2 
  23 chr23_19186253     AAsi    A    G        0      0        2 
  23 chr23_19186253     AKia    A    G        1      2        2 
  23 chr23_19186253     AOna    A    G        0      0        2 
  23 chr23_19186253     ASom    A    G        0      0        2 
  23 chr23_19186253     HCab    A    G        0      0        2 
  23 chr23_19186253     HPrz    A    G        0      0        2 
  23 chr23_19186253     ZBoe    A    G        0      0        2 
  23 chr23_19186253     ZGre    A    G        0      0        2 
  23 chr23_19186253     ZHar    A    G        0      0        2 
  23 chr23_19186253   Sample    A    G        0      0        2 
  23 chr23_19201131     AAsi    G    C        0      0        2 
  23 chr23_19201131     AKia    G    C        0      0        2 
  23 chr23_19201131     AOna    G    C        0      0        2 
  23 chr23_19201131     ASom    G    C        0      0        2 
  23 chr23_19201131     HCab    G    C        1      2        2 
  23 chr23_19201131     HPrz    G    C        1      2        2 
  23 chr23_19201131     ZBoe    G    C        0      0        2 
  23 chr23_19201131     ZGre    G    C        0      0        2 
  23 chr23_19201131     ZHar    G    C        0      0        2 
  23 chr23_19201131   Sample    G    C        0      0        2 
  23 chr23_19202128     AAsi    C    T        0      0        2 
  23 chr23_19202128     AKia    C    T        0      0        2 
  23 chr23_19202128     AOna    C    T      0.5      1        2 
  23 chr23_19202128     ASom    C    T        0      0        2 
  23 chr23_19202128     HCab    C    T        0      0        2 
  23 chr23_19202128     HPrz    C    T        0      0        2 
  23 chr23_19202128     ZBoe    C    T        0      0        2 
  23 chr23_19202128     ZGre    C    T        0      0        2 
  23 chr23_19202128     ZHar    C    T        0      0        2 
  23 chr23_19202128   Sample    C    T        0      0        2 
  23 chr23_19203228     AAsi    G    A        0      0        2 
  23 chr23_19203228     AKia    G    A        0      0        2 
  23 chr23_19203228     AOna    G    A        0      0        2 
  23 chr23_19203228     ASom    G    A        0      0        2 
  23 chr23_19203228     HCab    G    A        0      0        2 
  23 chr23_19203228     HPrz    G    A        0      0        2 
  23 chr23_19203228     ZBoe    G    A      0.5      1        2 
  23 chr23_19203228     ZGre    G    A        0      0        2 
  23 chr23_19203228     ZHar    G    A        0      0        2 
  23 chr23_19203228   Sample    G    A        0      0        2 
  23 chr23_19206279     AAsi    T    C        0      0        2 
  23 chr23_19206279     AKia    T    C        0      0        2 
  23 chr23_19206279     AOna    T    C        0      0        2 
  23 chr23_19206279     ASom    T    C        0      0        2 
  23 chr23_19206279     HCab    T    C        1      2        2 
  23 chr23_19206279     HPrz    T    C        1      2        2 
  23 chr23_19206279     ZBoe    T    C        0      0        2 
  23 chr23_19206279     ZGre    T    C        0      0        2 
  23 chr23_19206279     ZHar    T    C        0      0        2 
  23 chr23_19206279   Sample    T    C        0      0        2 
  23 chr23_19215965     AAsi    G    A        0      0        2 
  23 chr23_19215965     AKia    G    A        1      2        2 
  23 chr23_19215965     AOna    G    A        0      0        2 
  23 chr23_19215965     ASom    G    A        0      0        2 
  23 chr23_19215965     HCab    G    A        0      0        2 
  23 chr23_19215965     HPrz    G    A        0      0        2 
  23 chr23_19215965     ZBoe    G    A        0      0        2 
  23 chr23_19215965     ZGre    G    A        0      0        2 
  23 chr23_19215965     ZHar    G    A        0      0        2 
  23 chr23_19215965   Sample    G    A        0      0        2 
  23 chr23_19216213     AAsi    A    C        0      0        2 
  23 chr23_19216213     AKia    A    C        0      0        2 
  23 chr23_19216213     AOna    A    C        0      0        2 
  23 chr23_19216213     ASom    A    C        0      0        2 
  23 chr23_19216213     HCab    A    C        1      2        2 
  23 chr23_19216213     HPrz    A    C        1      2        2 
  23 chr23_19216213     ZBoe    A    C        0      0        2 
  23 chr23_19216213     ZGre    A    C        0      0        2 
  23 chr23_19216213     ZHar    A    C        0      0        2 
  23 chr23_19216213   Sample    A    C        0      0        2 
  23 chr23_19216804     AAsi    G    C        0      0        2 
  23 chr23_19216804     AKia    G    C        0      0        2 
  23 chr23_19216804     AOna    G    C      0.5      1        2 
  23 chr23_19216804     ASom    G    C        0      0        2 
  23 chr23_19216804     HCab    G    C        0      0        2 
  23 chr23_19216804     HPrz    G    C        0      0        2 
  23 chr23_19216804     ZBoe    G    C        0      0        2 
  23 chr23_19216804     ZGre    G    C        0      0        2 
  23 chr23_19216804     ZHar    G    C        0      0        2 
  23 chr23_19216804   Sample    G    C        0      0        2 
  23 chr23_19223515     AAsi    T    C        0      0        2 
  23 chr23_19223515     AKia    T    C        0      0        2 
  23 chr23_19223515     AOna    T    C      0.5      1        2 
  23 chr23_19223515     ASom    T    C        0      0        2 
  23 chr23_19223515     HCab    T    C        0      0        2 
  23 chr23_19223515     HPrz    T    C        0      0        2 
  23 chr23_19223515     ZBoe    T    C        0      0        2 
  23 chr23_19223515     ZGre    T    C        0      0        2 
  23 chr23_19223515     ZHar    T    C        0      0        2 
  23 chr23_19223515   Sample    T    C        0      0        2 
  23 chr23_19225938     AAsi    T    C        0      0        2 
  23 chr23_19225938     AKia    T    C        0      0        2 
  23 chr23_19225938     AOna    T    C        0      0        2 
  23 chr23_19225938     ASom    T    C        0      0        2 
  23 chr23_19225938     HCab    T    C        0      0        2 
  23 chr23_19225938     HPrz    T    C        0      0        2 
  23 chr23_19225938     ZBoe    T    C        0      0        2 
  23 chr23_19225938     ZGre    T    C        1      2        2 
  23 chr23_19225938     ZHar    T    C        0      0        2 
  23 chr23_19225938   Sample    T    C        0      0        2 
  23 chr23_19249950     AAsi    G    A        0      0        2 
  23 chr23_19249950     AKia    G    A        0      0        2 
  23 chr23_19249950     AOna    G    A        0      0        2 
  23 chr23_19249950     ASom    G    A        0      0        2 
  23 chr23_19249950     HCab    G    A        1      2        2 
  23 chr23_19249950     HPrz    G    A        1      2        2 
  23 chr23_19249950     ZBoe    G    A        0      0        2 
  23 chr23_19249950     ZGre    G    A        0      0        2 
  23 chr23_19249950     ZHar    G    A        0      0        2 
  23 chr23_19249950   Sample    G    A        0      0        2 
  23 chr23_19265990     AAsi    T    C        1      2        2 
  23 chr23_19265990     AKia    T    C        0      0        2 
  23 chr23_19265990     AOna    T    C        0      0        2 
  23 chr23_19265990     ASom    T    C        1      2        2 
  23 chr23_19265990     HCab    T    C        0      0        2 
  23 chr23_19265990     HPrz    T    C        0      0        2 
  23 chr23_19265990     ZBoe    T    C        0      0        2 
  23 chr23_19265990     ZGre    T    C        0      0        2 
  23 chr23_19265990     ZHar    T    C        0      0        2 
  23 chr23_19265990   Sample    T    C        1      2        2 
  23 chr23_19275149     AAsi    C    A        0      0        2 
  23 chr23_19275149     AKia    C    A        0      0        2 
  23 chr23_19275149     AOna    C    A      0.5      1        2 
  23 chr23_19275149     ASom    C    A        0      0        2 
  23 chr23_19275149     HCab    C    A        0      0        2 
  23 chr23_19275149     HPrz    C    A        0      0        2 
  23 chr23_19275149     ZBoe    C    A        0      0        2 
  23 chr23_19275149     ZGre    C    A        0      0        2 
  23 chr23_19275149     ZHar    C    A        0      0        2 
  23 chr23_19275149   Sample    C    A        0      0        2 
  23 chr23_19276223     AAsi    T    C        0      0        2 
  23 chr23_19276223     AKia    T    C        0      0        2 
  23 chr23_19276223     AOna    T    C      0.5      1        2 
  23 chr23_19276223     ASom    T    C        0      0        2 
  23 chr23_19276223     HCab    T    C        0      0        2 
  23 chr23_19276223     HPrz    T    C        0      0        2 
  23 chr23_19276223     ZBoe    T    C        0      0        2 
  23 chr23_19276223     ZGre    T    C        0      0        2 
  23 chr23_19276223     ZHar    T    C        0      0        2 
  23 chr23_19276223   Sample    T    C        0      0        2 
  23 chr23_19283855     AAsi    T    G        0      0        2 
  23 chr23_19283855     AKia    T    G        0      0        2 
  23 chr23_19283855     AOna    T    G        0      0        2 
  23 chr23_19283855     ASom    T    G      0.5      1        2 
  23 chr23_19283855     HCab    T    G        0      0        2 
  23 chr23_19283855     HPrz    T    G        0      0        2 
  23 chr23_19283855     ZBoe    T    G        0      0        2 
  23 chr23_19283855     ZGre    T    G        0      0        2 
  23 chr23_19283855     ZHar    T    G        0      0        2 
  23 chr23_19283855   Sample    T    G        0      0        2 
  23 chr23_19288452     AAsi    A    T        0      0        2 
  23 chr23_19288452     AKia    A    T        0      0        2 
  23 chr23_19288452     AOna    A    T        0      0        2 
  23 chr23_19288452     ASom    A    T        0      0        2 
  23 chr23_19288452     HCab    A    T        1      2        2 
  23 chr23_19288452     HPrz    A    T        1      2        2 
  23 chr23_19288452     ZBoe    A    T        0      0        2 
  23 chr23_19288452     ZGre    A    T        0      0        2 
  23 chr23_19288452     ZHar    A    T        0      0        2 
  23 chr23_19288452   Sample    A    T        0      0        2 
  23 chr23_19290683     AAsi    T    C        0      0        2 
  23 chr23_19290683     AKia    T    C        0      0        2 
  23 chr23_19290683     AOna    T    C        0      0        2 
  23 chr23_19290683     ASom    T    C        0      0        2 
  23 chr23_19290683     HCab    T    C        0      0        2 
  23 chr23_19290683     HPrz    T    C        0      0        2 
  23 chr23_19290683     ZBoe    T    C        0      0        2 
  23 chr23_19290683     ZGre    T    C        0      0        2 
  23 chr23_19290683     ZHar    T    C      0.5      1        2 
  23 chr23_19290683   Sample    T    C        0      0        2 
  23 chr23_19297030     AAsi    T    C        0      0        2 
  23 chr23_19297030     AKia    T    C        0      0        2 
  23 chr23_19297030     AOna    T    C        0      0        2 
  23 chr23_19297030     ASom    T    C        0      0        2 
  23 chr23_19297030     HCab    T    C        1      2        2 
  23 chr23_19297030     HPrz    T    C        1      2        2 
  23 chr23_19297030     ZBoe    T    C        0      0        2 
  23 chr23_19297030     ZGre    T    C        0      0        2 
  23 chr23_19297030     ZHar    T    C        0      0        2 
  23 chr23_19297030   Sample    T    C        0      0        2 
  23 chr23_19299639     AAsi    C    T        0      0        2 
  23 chr23_19299639     AKia    C    T      0.5      1        2 
  23 chr23_19299639     AOna    C    T        0      0        2 
  23 chr23_19299639     ASom    C    T        0      0        2 
  23 chr23_19299639     HCab    C    T        0      0        2 
  23 chr23_19299639     HPrz    C    T        0      0        2 
  23 chr23_19299639     ZBoe    C    T        0      0        2 
  23 chr23_19299639     ZGre    C    T        0      0        2 
  23 chr23_19299639     ZHar    C    T        0      0        2 
  23 chr23_19299639   Sample    C    T        0      0        2 
  23 chr23_19299907     AAsi    T    G        0      0        2 
  23 chr23_19299907     AKia    T    G        0      0        2 
  23 chr23_19299907     AOna    T    G        0      0        2 
  23 chr23_19299907     ASom    T    G        0      0        2 
  23 chr23_19299907     HCab    T    G        1      2        2 
  23 chr23_19299907     HPrz    T    G        1      2        2 
  23 chr23_19299907     ZBoe    T    G        0      0        2 
  23 chr23_19299907     ZGre    T    G        0      0        2 
  23 chr23_19299907     ZHar    T    G        0      0        2 
  23 chr23_19299907   Sample    T    G        0      0        2 
  23 chr23_19305684     AAsi    A    G        0      0        2 
  23 chr23_19305684     AKia    A    G        0      0        2 
  23 chr23_19305684     AOna    A    G        0      0        2 
  23 chr23_19305684     ASom    A    G        0      0        2 
  23 chr23_19305684     HCab    A    G        1      2        2 
  23 chr23_19305684     HPrz    A    G        1      2        2 
  23 chr23_19305684     ZBoe    A    G        0      0        2 
  23 chr23_19305684     ZGre    A    G        0      0        2 
  23 chr23_19305684     ZHar    A    G        0      0        2 
  23 chr23_19305684   Sample    A    G        0      0        2 
  23 chr23_19308597     AAsi    T    G        0      0        2 
  23 chr23_19308597     AKia    T    G        0      0        2 
  23 chr23_19308597     AOna    T    G      0.5      1        2 
  23 chr23_19308597     ASom    T    G        0      0        2 
  23 chr23_19308597     HCab    T    G        0      0        2 
  23 chr23_19308597     HPrz    T    G        0      0        2 
  23 chr23_19308597     ZBoe    T    G        0      0        2 
  23 chr23_19308597     ZGre    T    G        0      0        2 
  23 chr23_19308597     ZHar    T    G        0      0        2 
  23 chr23_19308597   Sample    T    G        0      0        2 
  23 chr23_19308760     AAsi    T    C        0      0        2 
  23 chr23_19308760     AKia    T    C        0      0        2 
  23 chr23_19308760     AOna    T    C        0      0        2 
  23 chr23_19308760     ASom    T    C        0      0        2 
  23 chr23_19308760     HCab    T    C        0      0        2 
  23 chr23_19308760     HPrz    T    C        0      0        2 
  23 chr23_19308760     ZBoe    T    C        0      0        2 
  23 chr23_19308760     ZGre    T    C        1      2        2 
  23 chr23_19308760     ZHar    T    C        0      0        2 
  23 chr23_19308760   Sample    T    C        0      0        2 
  23 chr23_19313486     AAsi    A    G        0      0        2 
  23 chr23_19313486     AKia    A    G      0.5      1        2 
  23 chr23_19313486     AOna    A    G        0      0        2 
  23 chr23_19313486     ASom    A    G        0      0        2 
  23 chr23_19313486     HCab    A    G        0      0        2 
  23 chr23_19313486     HPrz    A    G        0      0        2 
  23 chr23_19313486     ZBoe    A    G        0      0        2 
  23 chr23_19313486     ZGre    A    G        0      0        2 
  23 chr23_19313486     ZHar    A    G        0      0        2 
  23 chr23_19313486   Sample    A    G        0      0        2 
  23 chr23_19315565     AAsi    A    G        0      0        2 
  23 chr23_19315565     AKia    A    G        0      0        2 
  23 chr23_19315565     AOna    A    G        0      0        2 
  23 chr23_19315565     ASom    A    G        0      0        2 
  23 chr23_19315565     HCab    A    G        0      0        2 
  23 chr23_19315565     HPrz    A    G        0      0        2 
  23 chr23_19315565     ZBoe    A    G        0      0        2 
  23 chr23_19315565     ZGre    A    G        0      0        2 
  23 chr23_19315565     ZHar    A    G        1      2        2 
  23 chr23_19315565   Sample    A    G        0      0        2 
  23 chr23_19317180     AAsi    A    G        0      0        2 
  23 chr23_19317180     AKia    A    G        0      0        2 
  23 chr23_19317180     AOna    A    G        0      0        2 
  23 chr23_19317180     ASom    A    G        0      0        2 
  23 chr23_19317180     HCab    A    G        1      2        2 
  23 chr23_19317180     HPrz    A    G        1      2        2 
  23 chr23_19317180     ZBoe    A    G        0      0        2 
  23 chr23_19317180     ZGre    A    G        0      0        2 
  23 chr23_19317180     ZHar    A    G        0      0        2 
  23 chr23_19317180   Sample    A    G        0      0        2 
  23 chr23_19319575     AAsi    G    C        0      0        2 
  23 chr23_19319575     AKia    G    C        0      0        2 
  23 chr23_19319575     AOna    G    C        0      0        2 
  23 chr23_19319575     ASom    G    C        0      0        2 
  23 chr23_19319575     HCab    G    C        0      0        2 
  23 chr23_19319575     HPrz    G    C        0      0        2 
  23 chr23_19319575     ZBoe    G    C      0.5      1        2 
  23 chr23_19319575     ZGre    G    C        0      0        2 
  23 chr23_19319575     ZHar    G    C        0      0        2 
  23 chr23_19319575   Sample    G    C        0      0        2 
  23 chr23_19332785     AAsi    T    C        0      0        2 
  23 chr23_19332785     AKia    T    C        0      0        2 
  23 chr23_19332785     AOna    T    C        0      0        2 
  23 chr23_19332785     ASom    T    C        0      0        2 
  23 chr23_19332785     HCab    T    C        0      0        2 
  23 chr23_19332785     HPrz    T    C        0      0        2 
  23 chr23_19332785     ZBoe    T    C        0      0        2 
  23 chr23_19332785     ZGre    T    C        1      2        2 
  23 chr23_19332785     ZHar    T    C        0      0        2 
  23 chr23_19332785   Sample    T    C        0      0        2 
  23 chr23_19344819     AAsi    A    G        0      0        2 
  23 chr23_19344819     AKia    A    G        0      0        2 
  23 chr23_19344819     AOna    A    G        0      0        2 
  23 chr23_19344819     ASom    A    G        0      0        2 
  23 chr23_19344819     HCab    A    G        1      2        2 
  23 chr23_19344819     HPrz    A    G        1      2        2 
  23 chr23_19344819     ZBoe    A    G        0      0        2 
  23 chr23_19344819     ZGre    A    G        0      0        2 
  23 chr23_19344819     ZHar    A    G        0      0        2 
  23 chr23_19344819   Sample    A    G        0      0        2 
  23 chr23_19357873     AAsi    T    C        0      0        2 
  23 chr23_19357873     AKia    T    C        0      0        2 
  23 chr23_19357873     AOna    T    C        0      0        2 
  23 chr23_19357873     ASom    T    C        0      0        2 
  23 chr23_19357873     HCab    T    C        0      0        2 
  23 chr23_19357873     HPrz    T    C        0      0        2 
  23 chr23_19357873     ZBoe    T    C      0.5      1        2 
  23 chr23_19357873     ZGre    T    C        0      0        2 
  23 chr23_19357873     ZHar    T    C        0      0        2 
  23 chr23_19357873   Sample    T    C        0      0        2 
  23 chr23_19368033     AAsi    G    T        0      0        2 
  23 chr23_19368033     AKia    G    T        0      0        2 
  23 chr23_19368033     AOna    G    T        1      2        2 
  23 chr23_19368033     ASom    G    T        0      0        2 
  23 chr23_19368033     HCab    G    T        0      0        2 
  23 chr23_19368033     HPrz    G    T        0      0        2 
  23 chr23_19368033     ZBoe    G    T        0      0        2 
  23 chr23_19368033     ZGre    G    T        0      0        2 
  23 chr23_19368033     ZHar    G    T        0      0        2 
  23 chr23_19368033   Sample    G    T        0      0        2 
  23 chr23_19386714     AAsi    G    A        0      0        2 
  23 chr23_19386714     AKia    G    A        0      0        2 
  23 chr23_19386714     AOna    G    A        0      0        2 
  23 chr23_19386714     ASom    G    A        0      0        2 
  23 chr23_19386714     HCab    G    A        1      2        2 
  23 chr23_19386714     HPrz    G    A        1      2        2 
  23 chr23_19386714     ZBoe    G    A        0      0        2 
  23 chr23_19386714     ZGre    G    A        0      0        2 
  23 chr23_19386714     ZHar    G    A        0      0        2 
  23 chr23_19386714   Sample    G    A        0      0        2 
  23 chr23_19390273     AAsi    A    G        0      0        2 
  23 chr23_19390273     AKia    A    G        0      0        2 
  23 chr23_19390273     AOna    A    G      0.5      1        2 
  23 chr23_19390273     ASom    A    G        0      0        2 
  23 chr23_19390273     HCab    A    G        0      0        2 
  23 chr23_19390273     HPrz    A    G        0      0        2 
  23 chr23_19390273     ZBoe    A    G        0      0        2 
  23 chr23_19390273     ZGre    A    G        0      0        2 
  23 chr23_19390273     ZHar    A    G        0      0        2 
  23 chr23_19390273   Sample    A    G        0      0        2 
  23 chr23_19393672     AAsi    G    A        0      0        2 
  23 chr23_19393672     AKia    G    A        0      0        2 
  23 chr23_19393672     AOna    G    A        0      0        2 
  23 chr23_19393672     ASom    G    A        0      0        2 
  23 chr23_19393672     HCab    G    A        1      2        2 
  23 chr23_19393672     HPrz    G    A        1      2        2 
  23 chr23_19393672     ZBoe    G    A        0      0        2 
  23 chr23_19393672     ZGre    G    A        0      0        2 
  23 chr23_19393672     ZHar    G    A        0      0        2 
  23 chr23_19393672   Sample    G    A        0      0        2 
  23 chr23_19398332     AAsi    A    G        0      0        2 
  23 chr23_19398332     AKia    A    G        0      0        2 
  23 chr23_19398332     AOna    A    G        0      0        2 
  23 chr23_19398332     ASom    A    G      0.5      1        2 
  23 chr23_19398332     HCab    A    G        0      0        2 
  23 chr23_19398332     HPrz    A    G        0      0        2 
  23 chr23_19398332     ZBoe    A    G        0      0        2 
  23 chr23_19398332     ZGre    A    G        0      0        2 
  23 chr23_19398332     ZHar    A    G        0      0        2 
  23 chr23_19398332   Sample    A    G        0      0        2 
  23 chr23_19398890     AAsi    C    T        0      0        2 
  23 chr23_19398890     AKia    C    T        0      0        2 
  23 chr23_19398890     AOna    C    T        0      0        2 
  23 chr23_19398890     ASom    C    T        0      0        2 
  23 chr23_19398890     HCab    C    T        0      0        2 
  23 chr23_19398890     HPrz    C    T        0      0        2 
  23 chr23_19398890     ZBoe    C    T      0.5      1        2 
  23 chr23_19398890     ZGre    C    T        0      0        2 
  23 chr23_19398890     ZHar    C    T        0      0        2 
  23 chr23_19398890   Sample    C    T        0      0        2 
  23 chr23_19403733     AAsi    T    C      0.5      1        2 
  23 chr23_19403733     AKia    T    C        0      0        2 
  23 chr23_19403733     AOna    T    C        0      0        2 
  23 chr23_19403733     ASom    T    C      0.5      1        2 
  23 chr23_19403733     HCab    T    C        0      0        2 
  23 chr23_19403733     HPrz    T    C        0      0        2 
  23 chr23_19403733     ZBoe    T    C        0      0        2 
  23 chr23_19403733     ZGre    T    C        0      0        2 
  23 chr23_19403733     ZHar    T    C        0      0        2 
  23 chr23_19403733   Sample    T    C        0      0        2 
  23 chr23_19409375     AAsi    G    A        0      0        2 
  23 chr23_19409375     AKia    G    A        0      0        2 
  23 chr23_19409375     AOna    G    A        0      0        2 
  23 chr23_19409375     ASom    G    A        0      0        2 
  23 chr23_19409375     HCab    G    A        0      0        2 
  23 chr23_19409375     HPrz    G    A      0.5      1        2 
  23 chr23_19409375     ZBoe    G    A        0      0        2 
  23 chr23_19409375     ZGre    G    A        0      0        2 
  23 chr23_19409375     ZHar    G    A        0      0        2 
  23 chr23_19409375   Sample    G    A        0      0        2 
  23 chr23_19417105     AAsi    A    G        0      0        2 
  23 chr23_19417105     AKia    A    G        0      0        2 
  23 chr23_19417105     AOna    A    G        0      0        2 
  23 chr23_19417105     ASom    A    G        0      0        2 
  23 chr23_19417105     HCab    A    G        0      0        2 
  23 chr23_19417105     HPrz    A    G        0      0        2 
  23 chr23_19417105     ZBoe    A    G      0.5      1        2 
  23 chr23_19417105     ZGre    A    G        0      0        2 
  23 chr23_19417105     ZHar    A    G        0      0        2 
  23 chr23_19417105   Sample    A    G        0      0        2 
  23 chr23_19417331     AAsi    C    G        0      0        2 
  23 chr23_19417331     AKia    C    G      0.5      1        2 
  23 chr23_19417331     AOna    C    G        0      0        2 
  23 chr23_19417331     ASom    C    G        0      0        2 
  23 chr23_19417331     HCab    C    G        0      0        2 
  23 chr23_19417331     HPrz    C    G        0      0        2 
  23 chr23_19417331     ZBoe    C    G        0      0        2 
  23 chr23_19417331     ZGre    C    G        0      0        2 
  23 chr23_19417331     ZHar    C    G        0      0        2 
  23 chr23_19417331   Sample    C    G        0      0        2 
  23 chr23_19417470     AAsi    A    T        0      0        2 
  23 chr23_19417470     AKia    A    T        0      0        2 
  23 chr23_19417470     AOna    A    T        0      0        2 
  23 chr23_19417470     ASom    A    T      0.5      1        2 
  23 chr23_19417470     HCab    A    T        0      0        2 
  23 chr23_19417470     HPrz    A    T        0      0        2 
  23 chr23_19417470     ZBoe    A    T        0      0        2 
  23 chr23_19417470     ZGre    A    T        0      0        2 
  23 chr23_19417470     ZHar    A    T        0      0        2 
  23 chr23_19417470   Sample    A    T        0      0        2 
  23 chr23_19418296     AAsi    C    T        0      0        2 
  23 chr23_19418296     AKia    C    T        0      0        2 
  23 chr23_19418296     AOna    C    T        0      0        2 
  23 chr23_19418296     ASom    C    T        0      0        2 
  23 chr23_19418296     HCab    C    T        0      0        2 
  23 chr23_19418296     HPrz    C    T        0      0        2 
  23 chr23_19418296     ZBoe    C    T        0      0        2 
  23 chr23_19418296     ZGre    C    T        1      2        2 
  23 chr23_19418296     ZHar    C    T        0      0        2 
  23 chr23_19418296   Sample    C    T        0      0        2 
  23 chr23_19424423     AAsi    C    G        0      0        2 
  23 chr23_19424423     AKia    C    G        0      0        2 
  23 chr23_19424423     AOna    C    G        1      2        2 
  23 chr23_19424423     ASom    C    G        0      0        2 
  23 chr23_19424423     HCab    C    G        0      0        2 
  23 chr23_19424423     HPrz    C    G        0      0        2 
  23 chr23_19424423     ZBoe    C    G        0      0        2 
  23 chr23_19424423     ZGre    C    G        0      0        2 
  23 chr23_19424423     ZHar    C    G        0      0        2 
  23 chr23_19424423   Sample    C    G        0      0        2 
  23 chr23_19424630     AAsi    T    C        0      0        2 
  23 chr23_19424630     AKia    T    C        0      0        2 
  23 chr23_19424630     AOna    T    C        0      0        2 
  23 chr23_19424630     ASom    T    C        0      0        2 
  23 chr23_19424630     HCab    T    C        0      0        2 
  23 chr23_19424630     HPrz    T    C        0      0        2 
  23 chr23_19424630     ZBoe    T    C        0      0        2 
  23 chr23_19424630     ZGre    T    C        0      0        2 
  23 chr23_19424630     ZHar    T    C      0.5      1        2 
  23 chr23_19424630   Sample    T    C        0      0        2 
  23 chr23_19430842     AAsi    G    A        0      0        2 
  23 chr23_19430842     AKia    G    A        0      0        2 
  23 chr23_19430842     AOna    G    A        0      0        2 
  23 chr23_19430842     ASom    G    A        0      0        2 
  23 chr23_19430842     HCab    G    A        1      2        2 
  23 chr23_19430842     HPrz    G    A        1      2        2 
  23 chr23_19430842     ZBoe    G    A        0      0        2 
  23 chr23_19430842     ZGre    G    A        0      0        2 
  23 chr23_19430842     ZHar    G    A        0      0        2 
  23 chr23_19430842   Sample    G    A        0      0        2 
  23 chr23_19439745     AAsi    A    T        0      0        2 
  23 chr23_19439745     AKia    A    T        0      0        2 
  23 chr23_19439745     AOna    A    T        0      0        2 
  23 chr23_19439745     ASom    A    T        0      0        2 
  23 chr23_19439745     HCab    A    T        1      2        2 
  23 chr23_19439745     HPrz    A    T        1      2        2 
  23 chr23_19439745     ZBoe    A    T        0      0        2 
  23 chr23_19439745     ZGre    A    T        0      0        2 
  23 chr23_19439745     ZHar    A    T        0      0        2 
  23 chr23_19439745   Sample    A    T        0      0        2 
  23 chr23_19440907     AAsi    A    C        0      0        2 
  23 chr23_19440907     AKia    A    C        0      0        2 
  23 chr23_19440907     AOna    A    C        0      0        2 
  23 chr23_19440907     ASom    A    C        0      0        2 
  23 chr23_19440907     HCab    A    C        0      0        2 
  23 chr23_19440907     HPrz    A    C        0      0        2 
  23 chr23_19440907     ZBoe    A    C        0      0        2 
  23 chr23_19440907     ZGre    A    C        1      2        2 
  23 chr23_19440907     ZHar    A    C        0      0        2 
  23 chr23_19440907   Sample    A    C        0      0        2 
  23 chr23_19446029     AAsi    C    T        0      0        2 
  23 chr23_19446029     AKia    C    T      0.5      1        2 
  23 chr23_19446029     AOna    C    T        0      0        2 
  23 chr23_19446029     ASom    C    T        0      0        2 
  23 chr23_19446029     HCab    C    T        0      0        2 
  23 chr23_19446029     HPrz    C    T        0      0        2 
  23 chr23_19446029     ZBoe    C    T        0      0        2 
  23 chr23_19446029     ZGre    C    T        0      0        2 
  23 chr23_19446029     ZHar    C    T        0      0        2 
  23 chr23_19446029   Sample    C    T        0      0        2 
  23 chr23_19449331     AAsi    A    G        0      0        2 
  23 chr23_19449331     AKia    A    G        0      0        2 
  23 chr23_19449331     AOna    A    G        0      0        2 
  23 chr23_19449331     ASom    A    G        0      0        2 
  23 chr23_19449331     HCab    A    G        1      2        2 
  23 chr23_19449331     HPrz    A    G        1      2        2 
  23 chr23_19449331     ZBoe    A    G        0      0        2 
  23 chr23_19449331     ZGre    A    G        0      0        2 
  23 chr23_19449331     ZHar    A    G        0      0        2 
  23 chr23_19449331   Sample    A    G        0      0        2 
  23 chr23_19452975     AAsi    A    G        0      0        2 
  23 chr23_19452975     AKia    A    G        0      0        2 
  23 chr23_19452975     AOna    A    G        0      0        2 
  23 chr23_19452975     ASom    A    G        0      0        2 
  23 chr23_19452975     HCab    A    G        0      0        2 
  23 chr23_19452975     HPrz    A    G        0      0        2 
  23 chr23_19452975     ZBoe    A    G      0.5      1        2 
  23 chr23_19452975     ZGre    A    G        0      0        2 
  23 chr23_19452975     ZHar    A    G        0      0        2 
  23 chr23_19452975   Sample    A    G        0      0        2 
  23 chr23_19453057     AAsi    G    T        0      0        2 
  23 chr23_19453057     AKia    G    T        0      0        2 
  23 chr23_19453057     AOna    G    T        0      0        2 
  23 chr23_19453057     ASom    G    T        0      0        2 
  23 chr23_19453057     HCab    G    T        0      0        2 
  23 chr23_19453057     HPrz    G    T        0      0        2 
  23 chr23_19453057     ZBoe    G    T        0      0        2 
  23 chr23_19453057     ZGre    G    T        0      0        2 
  23 chr23_19453057     ZHar    G    T      0.5      1        2 
  23 chr23_19453057   Sample    G    T        0      0        2 
  23 chr23_19454718     AAsi    T    C        0      0        2 
  23 chr23_19454718     AKia    T    C        0      0        2 
  23 chr23_19454718     AOna    T    C      0.5      1        2 
  23 chr23_19454718     ASom    T    C        0      0        2 
  23 chr23_19454718     HCab    T    C        0      0        2 
  23 chr23_19454718     HPrz    T    C        0      0        2 
  23 chr23_19454718     ZBoe    T    C        0      0        2 
  23 chr23_19454718     ZGre    T    C        0      0        2 
  23 chr23_19454718     ZHar    T    C        0      0        2 
  23 chr23_19454718   Sample    T    C        0      0        2 
  23 chr23_19455015     AAsi    T    A        0      0        2 
  23 chr23_19455015     AKia    T    A        0      0        2 
  23 chr23_19455015     AOna    T    A        0      0        2 
  23 chr23_19455015     ASom    T    A        0      0        2 
  23 chr23_19455015     HCab    T    A        0      0        2 
  23 chr23_19455015     HPrz    T    A        0      0        2 
  23 chr23_19455015     ZBoe    T    A      0.5      1        2 
  23 chr23_19455015     ZGre    T    A        0      0        2 
  23 chr23_19455015     ZHar    T    A        0      0        2 
  23 chr23_19455015   Sample    T    A        0      0        2 
  23 chr23_19455253     AAsi    C    G        1      2        2 
  23 chr23_19455253     AKia    C    G        0      0        2 
  23 chr23_19455253     AOna    C    G        0      0        2 
  23 chr23_19455253     ASom    C    G      0.5      1        2 
  23 chr23_19455253     HCab    C    G        0      0        2 
  23 chr23_19455253     HPrz    C    G        0      0        2 
  23 chr23_19455253     ZBoe    C    G        0      0        2 
  23 chr23_19455253     ZGre    C    G        0      0        2 
  23 chr23_19455253     ZHar    C    G        0      0        2 
  23 chr23_19455253   Sample    C    G        1      2        2 
  23 chr23_19456815     AAsi    A    G        0      0        2 
  23 chr23_19456815     AKia    A    G        0      0        2 
  23 chr23_19456815     AOna    A    G        0      0        2 
  23 chr23_19456815     ASom    A    G        0      0        2 
  23 chr23_19456815     HCab    A    G        0      0        2 
  23 chr23_19456815     HPrz    A    G        0      0        2 
  23 chr23_19456815     ZBoe    A    G      0.5      1        2 
  23 chr23_19456815     ZGre    A    G        0      0        2 
  23 chr23_19456815     ZHar    A    G        0      0        2 
  23 chr23_19456815   Sample    A    G        0      0        2 
  23 chr23_19457285     AAsi    T    C        0      0        2 
  23 chr23_19457285     AKia    T    C      0.5      1        2 
  23 chr23_19457285     AOna    T    C        0      0        2 
  23 chr23_19457285     ASom    T    C        0      0        2 
  23 chr23_19457285     HCab    T    C        0      0        2 
  23 chr23_19457285     HPrz    T    C        0      0        2 
  23 chr23_19457285     ZBoe    T    C        0      0        2 
  23 chr23_19457285     ZGre    T    C        0      0        2 
  23 chr23_19457285     ZHar    T    C        0      0        2 
  23 chr23_19457285   Sample    T    C        0      0        2 
  23 chr23_19458243     AAsi    A    C        0      0        2 
  23 chr23_19458243     AKia    A    C        0      0        2 
  23 chr23_19458243     AOna    A    C        0      0        2 
  23 chr23_19458243     ASom    A    C        0      0        2 
  23 chr23_19458243     HCab    A    C        1      2        2 
  23 chr23_19458243     HPrz    A    C        1      2        2 
  23 chr23_19458243     ZBoe    A    C        0      0        2 
  23 chr23_19458243     ZGre    A    C        0      0        2 
  23 chr23_19458243     ZHar    A    C        0      0        2 
  23 chr23_19458243   Sample    A    C        0      0        2 
  23 chr23_19458244     AAsi    A    G        0      0        2 
  23 chr23_19458244     AKia    A    G        0      0        2 
  23 chr23_19458244     AOna    A    G        0      0        2 
  23 chr23_19458244     ASom    A    G        0      0        2 
  23 chr23_19458244     HCab    A    G        0      0        2 
  23 chr23_19458244     HPrz    A    G        0      0        2 
  23 chr23_19458244     ZBoe    A    G      0.5      1        2 
  23 chr23_19458244     ZGre    A    G        0      0        2 
  23 chr23_19458244     ZHar    A    G        0      0        2 
  23 chr23_19458244   Sample    A    G        0      0        2 
  23 chr23_19458707     AAsi    G    T        0      0        2 
  23 chr23_19458707     AKia    G    T        0      0        2 
  23 chr23_19458707     AOna    G    T        0      0        2 
  23 chr23_19458707     ASom    G    T        0      0        2 
  23 chr23_19458707     HCab    G    T        1      2        2 
  23 chr23_19458707     HPrz    G    T        1      2        2 
  23 chr23_19458707     ZBoe    G    T        0      0        2 
  23 chr23_19458707     ZGre    G    T        0      0        2 
  23 chr23_19458707     ZHar    G    T        0      0        2 
  23 chr23_19458707   Sample    G    T        0      0        2 
  23 chr23_19462414     AAsi    C    T        0      0        2 
  23 chr23_19462414     AKia    C    T        0      0        2 
  23 chr23_19462414     AOna    C    T        0      0        2 
  23 chr23_19462414     ASom    C    T        0      0        2 
  23 chr23_19462414     HCab    C    T        0      0        2 
  23 chr23_19462414     HPrz    C    T        0      0        2 
  23 chr23_19462414     ZBoe    C    T        0      0        2 
  23 chr23_19462414     ZGre    C    T        1      2        2 
  23 chr23_19462414     ZHar    C    T        1      2        2 
  23 chr23_19462414   Sample    C    T        0      0        2 
  23 chr23_19465917     AAsi    G    A        0      0        2 
  23 chr23_19465917     AKia    G    A        0      0        2 
  23 chr23_19465917     AOna    G    A        0      0        2 
  23 chr23_19465917     ASom    G    A        0      0        2 
  23 chr23_19465917     HCab    G    A        1      2        2 
  23 chr23_19465917     HPrz    G    A        1      2        2 
  23 chr23_19465917     ZBoe    G    A        0      0        2 
  23 chr23_19465917     ZGre    G    A        0      0        2 
  23 chr23_19465917     ZHar    G    A        0      0        2 
  23 chr23_19465917   Sample    G    A        0      0        2 
  23 chr23_19469956     AAsi    G    A        0      0        2 
  23 chr23_19469956     AKia    G    A        0      0        2 
  23 chr23_19469956     AOna    G    A        0      0        2 
  23 chr23_19469956     ASom    G    A        0      0        2 
  23 chr23_19469956     HCab    G    A        0      0        2 
  23 chr23_19469956     HPrz    G    A        0      0        2 
  23 chr23_19469956     ZBoe    G    A        0      0        2 
  23 chr23_19469956     ZGre    G    A        1      2        2 
  23 chr23_19469956     ZHar    G    A        0      0        2 
  23 chr23_19469956   Sample    G    A        0      0        2 
  23 chr23_19489706     AAsi    G    A        0      0        2 
  23 chr23_19489706     AKia    G    A        0      0        2 
  23 chr23_19489706     AOna    G    A      0.5      1        2 
  23 chr23_19489706     ASom    G    A        0      0        2 
  23 chr23_19489706     HCab    G    A        0      0        2 
  23 chr23_19489706     HPrz    G    A        0      0        2 
  23 chr23_19489706     ZBoe    G    A        0      0        2 
  23 chr23_19489706     ZGre    G    A        0      0        2 
  23 chr23_19489706     ZHar    G    A        0      0        2 
  23 chr23_19489706   Sample    G    A        0      0        2 
  23 chr23_19493070     AAsi    C    T        0      0        2 
  23 chr23_19493070     AKia    C    T      0.5      1        2 
  23 chr23_19493070     AOna    C    T        0      0        2 
  23 chr23_19493070     ASom    C    T        0      0        2 
  23 chr23_19493070     HCab    C    T        0      0        2 
  23 chr23_19493070     HPrz    C    T        0      0        2 
  23 chr23_19493070     ZBoe    C    T        0      0        2 
  23 chr23_19493070     ZGre    C    T        0      0        2 
  23 chr23_19493070     ZHar    C    T        0      0        2 
  23 chr23_19493070   Sample    C    T        0      0        2 
  23 chr23_19505613     AAsi    T    G        1      2        2 
  23 chr23_19505613     AKia    T    G        0      0        2 
  23 chr23_19505613     AOna    T    G        0      0        2 
  23 chr23_19505613     ASom    T    G        1      2        2 
  23 chr23_19505613     HCab    T    G        0      0        2 
  23 chr23_19505613     HPrz    T    G        0      0        2 
  23 chr23_19505613     ZBoe    T    G        0      0        2 
  23 chr23_19505613     ZGre    T    G        0      0        2 
  23 chr23_19505613     ZHar    T    G        0      0        2 
  23 chr23_19505613   Sample    T    G        1      2        2 
  23 chr23_19507659     AAsi    A    G        0      0        2 
  23 chr23_19507659     AKia    A    G        0      0        2 
  23 chr23_19507659     AOna    A    G        0      0        2 
  23 chr23_19507659     ASom    A    G        0      0        2 
  23 chr23_19507659     HCab    A    G        1      2        2 
  23 chr23_19507659     HPrz    A    G        1      2        2 
  23 chr23_19507659     ZBoe    A    G        0      0        2 
  23 chr23_19507659     ZGre    A    G        0      0        2 
  23 chr23_19507659     ZHar    A    G        0      0        2 
  23 chr23_19507659   Sample    A    G        0      0        2 
  23 chr23_19507733     AAsi    C    T        0      0        2 
  23 chr23_19507733     AKia    C    T        0      0        2 
  23 chr23_19507733     AOna    C    T        0      0        2 
  23 chr23_19507733     ASom    C    T        0      0        2 
  23 chr23_19507733     HCab    C    T        1      2        2 
  23 chr23_19507733     HPrz    C    T        1      2        2 
  23 chr23_19507733     ZBoe    C    T        0      0        2 
  23 chr23_19507733     ZGre    C    T        0      0        2 
  23 chr23_19507733     ZHar    C    T        0      0        2 
  23 chr23_19507733   Sample    C    T        0      0        2 
  23 chr23_19511593     AAsi    A    G        0      0        2 
  23 chr23_19511593     AKia    A    G        0      0        2 
  23 chr23_19511593     AOna    A    G        0      0        2 
  23 chr23_19511593     ASom    A    G        0      0        2 
  23 chr23_19511593     HCab    A    G        1      2        2 
  23 chr23_19511593     HPrz    A    G        1      2        2 
  23 chr23_19511593     ZBoe    A    G        0      0        2 
  23 chr23_19511593     ZGre    A    G        0      0        2 
  23 chr23_19511593     ZHar    A    G        0      0        2 
  23 chr23_19511593   Sample    A    G        0      0        2 
  23 chr23_19530752     AAsi    T    C        0      0        2 
  23 chr23_19530752     AKia    T    C        0      0        2 
  23 chr23_19530752     AOna    T    C        0      0        2 
  23 chr23_19530752     ASom    T    C        0      0        2 
  23 chr23_19530752     HCab    T    C      0.5      1        2 
  23 chr23_19530752     HPrz    T    C        0      0        2 
  23 chr23_19530752     ZBoe    T    C        0      0        2 
  23 chr23_19530752     ZGre    T    C        0      0        2 
  23 chr23_19530752     ZHar    T    C        0      0        2 
  23 chr23_19530752   Sample    T    C        0      0        2 
  23 chr23_19532507     AAsi    C    A        0      0        2 
  23 chr23_19532507     AKia    C    A        0      0        2 
  23 chr23_19532507     AOna    C    A        1      2        2 
  23 chr23_19532507     ASom    C    A        0      0        2 
  23 chr23_19532507     HCab    C    A        0      0        2 
  23 chr23_19532507     HPrz    C    A        0      0        2 
  23 chr23_19532507     ZBoe    C    A        0      0        2 
  23 chr23_19532507     ZGre    C    A        0      0        2 
  23 chr23_19532507     ZHar    C    A        0      0        2 
  23 chr23_19532507   Sample    C    A        0      0        2 
  23 chr23_19537281     AAsi    A    G        0      0        2 
  23 chr23_19537281     AKia    A    G        0      0        2 
  23 chr23_19537281     AOna    A    G        0      0        2 
  23 chr23_19537281     ASom    A    G        0      0        2 
  23 chr23_19537281     HCab    A    G        0      0        2 
  23 chr23_19537281     HPrz    A    G        0      0        2 
  23 chr23_19537281     ZBoe    A    G        0      0        2 
  23 chr23_19537281     ZGre    A    G        0      0        2 
  23 chr23_19537281     ZHar    A    G      0.5      1        2 
  23 chr23_19537281   Sample    A    G        0      0        2 
  23 chr23_19544859     AAsi    A    G        0      0        2 
  23 chr23_19544859     AKia    A    G      0.5      1        2 
  23 chr23_19544859     AOna    A    G        0      0        2 
  23 chr23_19544859     ASom    A    G        0      0        2 
  23 chr23_19544859     HCab    A    G        0      0        2 
  23 chr23_19544859     HPrz    A    G        0      0        2 
  23 chr23_19544859     ZBoe    A    G        0      0        2 
  23 chr23_19544859     ZGre    A    G        0      0        2 
  23 chr23_19544859     ZHar    A    G        0      0        2 
  23 chr23_19544859   Sample    A    G        0      0        2 
  23 chr23_19546133     AAsi    G    A        0      0        2 
  23 chr23_19546133     AKia    G    A        0      0        2 
  23 chr23_19546133     AOna    G    A        0      0        2 
  23 chr23_19546133     ASom    G    A        0      0        2 
  23 chr23_19546133     HCab    G    A      0.5      1        2 
  23 chr23_19546133     HPrz    G    A        0      0        2 
  23 chr23_19546133     ZBoe    G    A        0      0        2 
  23 chr23_19546133     ZGre    G    A        0      0        2 
  23 chr23_19546133     ZHar    G    A        0      0        2 
  23 chr23_19546133   Sample    G    A        0      0        2 
  23 chr23_19547049     AAsi    A    G        0      0        2 
  23 chr23_19547049     AKia    A    G        0      0        2 
  23 chr23_19547049     AOna    A    G      0.5      1        2 
  23 chr23_19547049     ASom    A    G        0      0        2 
  23 chr23_19547049     HCab    A    G        0      0        2 
  23 chr23_19547049     HPrz    A    G        0      0        2 
  23 chr23_19547049     ZBoe    A    G        0      0        2 
  23 chr23_19547049     ZGre    A    G        0      0        2 
  23 chr23_19547049     ZHar    A    G        0      0        2 
  23 chr23_19547049   Sample    A    G        0      0        2 
  23 chr23_19558858     AAsi    C    A        0      0        2 
  23 chr23_19558858     AKia    C    A        0      0        2 
  23 chr23_19558858     AOna    C    A        0      0        2 
  23 chr23_19558858     ASom    C    A        0      0        2 
  23 chr23_19558858     HCab    C    A      0.5      1        2 
  23 chr23_19558858     HPrz    C    A        0      0        2 
  23 chr23_19558858     ZBoe    C    A        0      0        2 
  23 chr23_19558858     ZGre    C    A        0      0        2 
  23 chr23_19558858     ZHar    C    A        0      0        2 
  23 chr23_19558858   Sample    C    A        0      0        2 
  23 chr23_19558896     AAsi    C    A        0      0        2 
  23 chr23_19558896     AKia    C    A        0      0        2 
  23 chr23_19558896     AOna    C    A      0.5      1        2 
  23 chr23_19558896     ASom    C    A        0      0        2 
  23 chr23_19558896     HCab    C    A        0      0        2 
  23 chr23_19558896     HPrz    C    A        0      0        2 
  23 chr23_19558896     ZBoe    C    A        0      0        2 
  23 chr23_19558896     ZGre    C    A        0      0        2 
  23 chr23_19558896     ZHar    C    A        0      0        2 
  23 chr23_19558896   Sample    C    A        0      0        2 
  23 chr23_19559036     AAsi    T    G        0      0        2 
  23 chr23_19559036     AKia    T    G      0.5      1        2 
  23 chr23_19559036     AOna    T    G        0      0        2 
  23 chr23_19559036     ASom    T    G        0      0        2 
  23 chr23_19559036     HCab    T    G        0      0        2 
  23 chr23_19559036     HPrz    T    G        0      0        2 
  23 chr23_19559036     ZBoe    T    G        0      0        2 
  23 chr23_19559036     ZGre    T    G        0      0        2 
  23 chr23_19559036     ZHar    T    G        0      0        2 
  23 chr23_19559036   Sample    T    G        0      0        2 
  23 chr23_19559490     AAsi    C    T        0      0        2 
  23 chr23_19559490     AKia    C    T        0      0        2 
  23 chr23_19559490     AOna    C    T        0      0        2 
  23 chr23_19559490     ASom    C    T        0      0        2 
  23 chr23_19559490     HCab    C    T        1      2        2 
  23 chr23_19559490     HPrz    C    T        1      2        2 
  23 chr23_19559490     ZBoe    C    T        0      0        2 
  23 chr23_19559490     ZGre    C    T        0      0        2 
  23 chr23_19559490     ZHar    C    T        0      0        2 
  23 chr23_19559490   Sample    C    T        0      0        2 
  23 chr23_19559596     AAsi    T    C        0      0        2 
  23 chr23_19559596     AKia    T    C        0      0        2 
  23 chr23_19559596     AOna    T    C        0      0        2 
  23 chr23_19559596     ASom    T    C        0      0        2 
  23 chr23_19559596     HCab    T    C        1      2        2 
  23 chr23_19559596     HPrz    T    C        1      2        2 
  23 chr23_19559596     ZBoe    T    C        0      0        2 
  23 chr23_19559596     ZGre    T    C        0      0        2 
  23 chr23_19559596     ZHar    T    C        0      0        2 
  23 chr23_19559596   Sample    T    C        0      0        2 
  23 chr23_19559813     AAsi    T    C        0      0        2 
  23 chr23_19559813     AKia    T    C        0      0        2 
  23 chr23_19559813     AOna    T    C        0      0        2 
  23 chr23_19559813     ASom    T    C        0      0        2 
  23 chr23_19559813     HCab    T    C        1      2        2 
  23 chr23_19559813     HPrz    T    C        1      2        2 
  23 chr23_19559813     ZBoe    T    C        0      0        2 
  23 chr23_19559813     ZGre    T    C        0      0        2 
  23 chr23_19559813     ZHar    T    C        0      0        2 
  23 chr23_19559813   Sample    T    C        0      0        2 
  23 chr23_19562608     AAsi    G    A        0      0        2 
  23 chr23_19562608     AKia    G    A        0      0        2 
  23 chr23_19562608     AOna    G    A        0      0        2 
  23 chr23_19562608     ASom    G    A        0      0        2 
  23 chr23_19562608     HCab    G    A        0      0        2 
  23 chr23_19562608     HPrz    G    A      0.5      1        2 
  23 chr23_19562608     ZBoe    G    A        0      0        2 
  23 chr23_19562608     ZGre    G    A        0      0        2 
  23 chr23_19562608     ZHar    G    A        0      0        2 
  23 chr23_19562608   Sample    G    A        0      0        2 
  23 chr23_19573999     AAsi    G    A        0      0        2 
  23 chr23_19573999     AKia    G    A        0      0        2 
  23 chr23_19573999     AOna    G    A        0      0        2 
  23 chr23_19573999     ASom    G    A        0      0        2 
  23 chr23_19573999     HCab    G    A        0      0        2 
  23 chr23_19573999     HPrz    G    A        0      0        2 
  23 chr23_19573999     ZBoe    G    A        0      0        2 
  23 chr23_19573999     ZGre    G    A        0      0        2 
  23 chr23_19573999     ZHar    G    A      0.5      1        2 
  23 chr23_19573999   Sample    G    A        0      0        2 
  23 chr23_19581706     AAsi    A    C        0      0        2 
  23 chr23_19581706     AKia    A    C        0      0        2 
  23 chr23_19581706     AOna    A    C      0.5      1        2 
  23 chr23_19581706     ASom    A    C        0      0        2 
  23 chr23_19581706     HCab    A    C        0      0        2 
  23 chr23_19581706     HPrz    A    C        0      0        2 
  23 chr23_19581706     ZBoe    A    C        0      0        2 
  23 chr23_19581706     ZGre    A    C        0      0        2 
  23 chr23_19581706     ZHar    A    C        0      0        2 
  23 chr23_19581706   Sample    A    C        0      0        2 
  23 chr23_19583685     AAsi    G    A        0      0        2 
  23 chr23_19583685     AKia    G    A        0      0        2 
  23 chr23_19583685     AOna    G    A        0      0        2 
  23 chr23_19583685     ASom    G    A        0      0        2 
  23 chr23_19583685     HCab    G    A        0      0        2 
  23 chr23_19583685     HPrz    G    A        0      0        2 
  23 chr23_19583685     ZBoe    G    A      0.5      1        2 
  23 chr23_19583685     ZGre    G    A        0      0        2 
  23 chr23_19583685     ZHar    G    A        0      0        2 
  23 chr23_19583685   Sample    G    A        0      0        2 
  23 chr23_19587028     AAsi    A    G        0      0        2 
  23 chr23_19587028     AKia    A    G        0      0        2 
  23 chr23_19587028     AOna    A    G        0      0        2 
  23 chr23_19587028     ASom    A    G        0      0        2 
  23 chr23_19587028     HCab    A    G        0      0        2 
  23 chr23_19587028     HPrz    A    G        0      0        2 
  23 chr23_19587028     ZBoe    A    G        0      0        2 
  23 chr23_19587028     ZGre    A    G        0      0        2 
  23 chr23_19587028     ZHar    A    G        1      2        2 
  23 chr23_19587028   Sample    A    G        0      0        2 
  23 chr23_19591634     AAsi    T    C        0      0        2 
  23 chr23_19591634     AKia    T    C        0      0        2 
  23 chr23_19591634     AOna    T    C        0      0        2 
  23 chr23_19591634     ASom    T    C        0      0        2 
  23 chr23_19591634     HCab    T    C        1      2        2 
  23 chr23_19591634     HPrz    T    C        1      2        2 
  23 chr23_19591634     ZBoe    T    C        0      0        2 
  23 chr23_19591634     ZGre    T    C        0      0        2 
  23 chr23_19591634     ZHar    T    C        0      0        2 
  23 chr23_19591634   Sample    T    C        0      0        2 
  23 chr23_19598853     AAsi    T    C        0      0        2 
  23 chr23_19598853     AKia    T    C        0      0        2 
  23 chr23_19598853     AOna    T    C        0      0        2 
  23 chr23_19598853     ASom    T    C        0      0        2 
  23 chr23_19598853     HCab    T    C        1      2        2 
  23 chr23_19598853     HPrz    T    C        1      2        2 
  23 chr23_19598853     ZBoe    T    C        0      0        2 
  23 chr23_19598853     ZGre    T    C        0      0        2 
  23 chr23_19598853     ZHar    T    C        0      0        2 
  23 chr23_19598853   Sample    T    C        0      0        2 
  23 chr23_19604244     AAsi    C    T        0      0        2 
  23 chr23_19604244     AKia    C    T        0      0        2 
  23 chr23_19604244     AOna    C    T        0      0        2 
  23 chr23_19604244     ASom    C    T        0      0        2 
  23 chr23_19604244     HCab    C    T        0      0        2 
  23 chr23_19604244     HPrz    C    T        0      0        2 
  23 chr23_19604244     ZBoe    C    T      0.5      1        2 
  23 chr23_19604244     ZGre    C    T        0      0        2 
  23 chr23_19604244     ZHar    C    T        0      0        2 
  23 chr23_19604244   Sample    C    T        0      0        2 
  23 chr23_19607703     AAsi    T    C        0      0        2 
  23 chr23_19607703     AKia    T    C        0      0        2 
  23 chr23_19607703     AOna    T    C        0      0        2 
  23 chr23_19607703     ASom    T    C        0      0        2 
  23 chr23_19607703     HCab    T    C        0      0        2 
  23 chr23_19607703     HPrz    T    C        0      0        2 
  23 chr23_19607703     ZBoe    T    C      0.5      1        2 
  23 chr23_19607703     ZGre    T    C        0      0        2 
  23 chr23_19607703     ZHar    T    C        0      0        2 
  23 chr23_19607703   Sample    T    C        0      0        2 
  23 chr23_19618502     AAsi    G    A        0      0        2 
  23 chr23_19618502     AKia    G    A        0      0        2 
  23 chr23_19618502     AOna    G    A        0      0        2 
  23 chr23_19618502     ASom    G    A        0      0        2 
  23 chr23_19618502     HCab    G    A        0      0        2 
  23 chr23_19618502     HPrz    G    A        0      0        2 
  23 chr23_19618502     ZBoe    G    A        1      2        2 
  23 chr23_19618502     ZGre    G    A        1      2        2 
  23 chr23_19618502     ZHar    G    A        1      2        2 
  23 chr23_19618502   Sample    G    A        0      0        2 
  23 chr23_19620450     AAsi    C    A        0      0        2 
  23 chr23_19620450     AKia    C    A        1      2        2 
  23 chr23_19620450     AOna    C    A        1      2        2 
  23 chr23_19620450     ASom    C    A        0      0        2 
  23 chr23_19620450     HCab    C    A        0      0        2 
  23 chr23_19620450     HPrz    C    A        0      0        2 
  23 chr23_19620450     ZBoe    C    A        0      0        2 
  23 chr23_19620450     ZGre    C    A        0      0        2 
  23 chr23_19620450     ZHar    C    A        0      0        2 
  23 chr23_19620450   Sample    C    A        0      0        2 
  23 chr23_19628270     AAsi    C    T        0      0        2 
  23 chr23_19628270     AKia    C    T        0      0        2 
  23 chr23_19628270     AOna    C    T        0      0        2 
  23 chr23_19628270     ASom    C    T        0      0        2 
  23 chr23_19628270     HCab    C    T        0      0        2 
  23 chr23_19628270     HPrz    C    T        0      0        2 
  23 chr23_19628270     ZBoe    C    T        0      0        2 
  23 chr23_19628270     ZGre    C    T        0      0        2 
  23 chr23_19628270     ZHar    C    T      0.5      1        2 
  23 chr23_19628270   Sample    C    T        0      0        2 
  23 chr23_19632832     AAsi    G    T        0      0        2 
  23 chr23_19632832     AKia    G    T        0      0        2 
  23 chr23_19632832     AOna    G    T        0      0        2 
  23 chr23_19632832     ASom    G    T        0      0        2 
  23 chr23_19632832     HCab    G    T        0      0        2 
  23 chr23_19632832     HPrz    G    T      0.5      1        2 
  23 chr23_19632832     ZBoe    G    T        0      0        2 
  23 chr23_19632832     ZGre    G    T        0      0        2 
  23 chr23_19632832     ZHar    G    T        0      0        2 
  23 chr23_19632832   Sample    G    T        0      0        2 
  23 chr23_19642401     AAsi    G    A        0      0        2 
  23 chr23_19642401     AKia    G    A        0      0        2 
  23 chr23_19642401     AOna    G    A        0      0        2 
  23 chr23_19642401     ASom    G    A        0      0        2 
  23 chr23_19642401     HCab    G    A        1      2        2 
  23 chr23_19642401     HPrz    G    A        1      2        2 
  23 chr23_19642401     ZBoe    G    A        0      0        2 
  23 chr23_19642401     ZGre    G    A        0      0        2 
  23 chr23_19642401     ZHar    G    A        0      0        2 
  23 chr23_19642401   Sample    G    A        0      0        2 
  23 chr23_19647916     AAsi    T    C        0      0        2 
  23 chr23_19647916     AKia    T    C        0      0        2 
  23 chr23_19647916     AOna    T    C        0      0        2 
  23 chr23_19647916     ASom    T    C        0      0        2 
  23 chr23_19647916     HCab    T    C        0      0        2 
  23 chr23_19647916     HPrz    T    C        0      0        2 
  23 chr23_19647916     ZBoe    T    C      0.5      1        2 
  23 chr23_19647916     ZGre    T    C        0      0        2 
  23 chr23_19647916     ZHar    T    C        0      0        2 
  23 chr23_19647916   Sample    T    C        0      0        2 
  23 chr23_19649878     AAsi    T    C        0      0        2 
  23 chr23_19649878     AKia    T    C        0      0        2 
  23 chr23_19649878     AOna    T    C        0      0        2 
  23 chr23_19649878     ASom    T    C        0      0        2 
  23 chr23_19649878     HCab    T    C        0      0        2 
  23 chr23_19649878     HPrz    T    C        0      0        2 
  23 chr23_19649878     ZBoe    T    C        0      0        2 
  23 chr23_19649878     ZGre    T    C        0      0        2 
  23 chr23_19649878     ZHar    T    C        1      2        2 
  23 chr23_19649878   Sample    T    C        0      0        2 
  23 chr23_19651058     AAsi    A    G        0      0        2 
  23 chr23_19651058     AKia    A    G        0      0        2 
  23 chr23_19651058     AOna    A    G        0      0        2 
  23 chr23_19651058     ASom    A    G        0      0        2 
  23 chr23_19651058     HCab    A    G        1      2        2 
  23 chr23_19651058     HPrz    A    G        1      2        2 
  23 chr23_19651058     ZBoe    A    G        0      0        2 
  23 chr23_19651058     ZGre    A    G        0      0        2 
  23 chr23_19651058     ZHar    A    G        0      0        2 
  23 chr23_19651058   Sample    A    G        0      0        2 
  23 chr23_19652561     AAsi    C    T        1      2        2 
  23 chr23_19652561     AKia    C    T        0      0        2 
  23 chr23_19652561     AOna    C    T        0      0        2 
  23 chr23_19652561     ASom    C    T        1      2        2 
  23 chr23_19652561     HCab    C    T        0      0        2 
  23 chr23_19652561     HPrz    C    T        0      0        2 
  23 chr23_19652561     ZBoe    C    T        0      0        2 
  23 chr23_19652561     ZGre    C    T        0      0        2 
  23 chr23_19652561     ZHar    C    T        0      0        2 
  23 chr23_19652561   Sample    C    T        1      2        2 
  23 chr23_19654206     AAsi    G    A        0      0        2 
  23 chr23_19654206     AKia    G    A        0      0        2 
  23 chr23_19654206     AOna    G    A        0      0        2 
  23 chr23_19654206     ASom    G    A        0      0        2 
  23 chr23_19654206     HCab    G    A        0      0        2 
  23 chr23_19654206     HPrz    G    A        0      0        2 
  23 chr23_19654206     ZBoe    G    A        0      0        2 
  23 chr23_19654206     ZGre    G    A        0      0        2 
  23 chr23_19654206     ZHar    G    A        1      2        2 
  23 chr23_19654206   Sample    G    A        0      0        2 
  23 chr23_19658486     AAsi    C    T        0      0        2 
  23 chr23_19658486     AKia    C    T        0      0        2 
  23 chr23_19658486     AOna    C    T        0      0        2 
  23 chr23_19658486     ASom    C    T        0      0        2 
  23 chr23_19658486     HCab    C    T        1      2        2 
  23 chr23_19658486     HPrz    C    T        1      2        2 
  23 chr23_19658486     ZBoe    C    T        0      0        2 
  23 chr23_19658486     ZGre    C    T        0      0        2 
  23 chr23_19658486     ZHar    C    T        0      0        2 
  23 chr23_19658486   Sample    C    T        0      0        2 
  23 chr23_19661703     AAsi    T    C        0      0        2 
  23 chr23_19661703     AKia    T    C        0      0        2 
  23 chr23_19661703     AOna    T    C      0.5      1        2 
  23 chr23_19661703     ASom    T    C        0      0        2 
  23 chr23_19661703     HCab    T    C        0      0        2 
  23 chr23_19661703     HPrz    T    C        0      0        2 
  23 chr23_19661703     ZBoe    T    C        0      0        2 
  23 chr23_19661703     ZGre    T    C        0      0        2 
  23 chr23_19661703     ZHar    T    C        0      0        2 
  23 chr23_19661703   Sample    T    C        0      0        2 
  23 chr23_19670721     AAsi    C    G        0      0        2 
  23 chr23_19670721     AKia    C    G        0      0        2 
  23 chr23_19670721     AOna    C    G        0      0        2 
  23 chr23_19670721     ASom    C    G        0      0        2 
  23 chr23_19670721     HCab    C    G        1      2        2 
  23 chr23_19670721     HPrz    C    G        1      2        2 
  23 chr23_19670721     ZBoe    C    G        0      0        2 
  23 chr23_19670721     ZGre    C    G        0      0        2 
  23 chr23_19670721     ZHar    C    G        0      0        2 
  23 chr23_19670721   Sample    C    G        0      0        2 
  23 chr23_19671876     AAsi    G    A        0      0        2 
  23 chr23_19671876     AKia    G    A        0      0        2 
  23 chr23_19671876     AOna    G    A        0      0        2 
  23 chr23_19671876     ASom    G    A        0      0        2 
  23 chr23_19671876     HCab    G    A        0      0        2 
  23 chr23_19671876     HPrz    G    A        1      2        2 
  23 chr23_19671876     ZBoe    G    A        0      0        2 
  23 chr23_19671876     ZGre    G    A        0      0        2 
  23 chr23_19671876     ZHar    G    A        0      0        2 
  23 chr23_19671876   Sample    G    A        0      0        2 
  23 chr23_19674038     AAsi    C    T        0      0        2 
  23 chr23_19674038     AKia    C    T        0      0        2 
  23 chr23_19674038     AOna    C    T        0      0        2 
  23 chr23_19674038     ASom    C    T        0      0        2 
  23 chr23_19674038     HCab    C    T        0      0        2 
  23 chr23_19674038     HPrz    C    T        0      0        2 
  23 chr23_19674038     ZBoe    C    T        0      0        2 
  23 chr23_19674038     ZGre    C    T        0      0        2 
  23 chr23_19674038     ZHar    C    T        1      2        2 
  23 chr23_19674038   Sample    C    T        0      0        2 
  23 chr23_19681689     AAsi    G    T        0      0        2 
  23 chr23_19681689     AKia    G    T        0      0        2 
  23 chr23_19681689     AOna    G    T      0.5      1        2 
  23 chr23_19681689     ASom    G    T        0      0        2 
  23 chr23_19681689     HCab    G    T        0      0        2 
  23 chr23_19681689     HPrz    G    T        0      0        2 
  23 chr23_19681689     ZBoe    G    T        0      0        2 
  23 chr23_19681689     ZGre    G    T        0      0        2 
  23 chr23_19681689     ZHar    G    T        0      0        2 
  23 chr23_19681689   Sample    G    T        0      0        2 
  23 chr23_19688591     AAsi    A    G        0      0        2 
  23 chr23_19688591     AKia    A    G        0      0        2 
  23 chr23_19688591     AOna    A    G        0      0        2 
  23 chr23_19688591     ASom    A    G        0      0        2 
  23 chr23_19688591     HCab    A    G        0      0        2 
  23 chr23_19688591     HPrz    A    G      0.5      1        2 
  23 chr23_19688591     ZBoe    A    G        0      0        2 
  23 chr23_19688591     ZGre    A    G        0      0        2 
  23 chr23_19688591     ZHar    A    G        0      0        2 
  23 chr23_19688591   Sample    A    G        0      0        2 
  23 chr23_19694253     AAsi    G    T        0      0        2 
  23 chr23_19694253     AKia    G    T        0      0        2 
  23 chr23_19694253     AOna    G    T        0      0        2 
  23 chr23_19694253     ASom    G    T        0      0        2 
  23 chr23_19694253     HCab    G    T        0      0        2 
  23 chr23_19694253     HPrz    G    T        0      0        2 
  23 chr23_19694253     ZBoe    G    T      0.5      1        2 
  23 chr23_19694253     ZGre    G    T        0      0        2 
  23 chr23_19694253     ZHar    G    T        0      0        2 
  23 chr23_19694253   Sample    G    T        0      0        2 
  23 chr23_19694977     AAsi    T    A        0      0        2 
  23 chr23_19694977     AKia    T    A        0      0        2 
  23 chr23_19694977     AOna    T    A        0      0        2 
  23 chr23_19694977     ASom    T    A        0      0        2 
  23 chr23_19694977     HCab    T    A        1      2        2 
  23 chr23_19694977     HPrz    T    A        1      2        2 
  23 chr23_19694977     ZBoe    T    A        0      0        2 
  23 chr23_19694977     ZGre    T    A        0      0        2 
  23 chr23_19694977     ZHar    T    A        0      0        2 
  23 chr23_19694977   Sample    T    A        0      0        2 
  23 chr23_19696851     AAsi    A    G        0      0        2 
  23 chr23_19696851     AKia    A    G        0      0        2 
  23 chr23_19696851     AOna    A    G      0.5      1        2 
  23 chr23_19696851     ASom    A    G        0      0        2 
  23 chr23_19696851     HCab    A    G        0      0        2 
  23 chr23_19696851     HPrz    A    G        0      0        2 
  23 chr23_19696851     ZBoe    A    G        0      0        2 
  23 chr23_19696851     ZGre    A    G        0      0        2 
  23 chr23_19696851     ZHar    A    G        0      0        2 
  23 chr23_19696851   Sample    A    G        0      0        2 
  23 chr23_19698039     AAsi    G    A        0      0        2 
  23 chr23_19698039     AKia    G    A        0      0        2 
  23 chr23_19698039     AOna    G    A        0      0        2 
  23 chr23_19698039     ASom    G    A        0      0        2 
  23 chr23_19698039     HCab    G    A        1      2        2 
  23 chr23_19698039     HPrz    G    A        1      2        2 
  23 chr23_19698039     ZBoe    G    A        0      0        2 
  23 chr23_19698039     ZGre    G    A        0      0        2 
  23 chr23_19698039     ZHar    G    A        0      0        2 
  23 chr23_19698039   Sample    G    A        0      0        2 
  23 chr23_19701667     AAsi    G    A        0      0        2 
  23 chr23_19701667     AKia    G    A        0      0        2 
  23 chr23_19701667     AOna    G    A        0      0        2 
  23 chr23_19701667     ASom    G    A        0      0        2 
  23 chr23_19701667     HCab    G    A        0      0        2 
  23 chr23_19701667     HPrz    G    A      0.5      1        2 
  23 chr23_19701667     ZBoe    G    A        0      0        2 
  23 chr23_19701667     ZGre    G    A        0      0        2 
  23 chr23_19701667     ZHar    G    A        0      0        2 
  23 chr23_19701667   Sample    G    A        0      0        2 
  23 chr23_19703467     AAsi    G    A      0.5      1        2 
  23 chr23_19703467     AKia    G    A        0      0        2 
  23 chr23_19703467     AOna    G    A        0      0        2 
  23 chr23_19703467     ASom    G    A      0.5      1        2 
  23 chr23_19703467     HCab    G    A        0      0        2 
  23 chr23_19703467     HPrz    G    A        0      0        2 
  23 chr23_19703467     ZBoe    G    A        0      0        2 
  23 chr23_19703467     ZGre    G    A        0      0        2 
  23 chr23_19703467     ZHar    G    A        0      0        2 
  23 chr23_19703467   Sample    G    A        0      0        2 
  23 chr23_19724200     AAsi    T    C        0      0        2 
  23 chr23_19724200     AKia    T    C        0      0        2 
  23 chr23_19724200     AOna    T    C        0      0        2 
  23 chr23_19724200     ASom    T    C        0      0        2 
  23 chr23_19724200     HCab    T    C        0      0        2 
  23 chr23_19724200     HPrz    T    C        0      0        2 
  23 chr23_19724200     ZBoe    T    C        0      0        2 
  23 chr23_19724200     ZGre    T    C        0      0        2 
  23 chr23_19724200     ZHar    T    C      0.5      1        2 
  23 chr23_19724200   Sample    T    C        0      0        2 
  23 chr23_19725056     AAsi    A    G        0      0        2 
  23 chr23_19725056     AKia    A    G      0.5      1        2 
  23 chr23_19725056     AOna    A    G        0      0        2 
  23 chr23_19725056     ASom    A    G        0      0        2 
  23 chr23_19725056     HCab    A    G        0      0        2 
  23 chr23_19725056     HPrz    A    G        0      0        2 
  23 chr23_19725056     ZBoe    A    G        0      0        2 
  23 chr23_19725056     ZGre    A    G        0      0        2 
  23 chr23_19725056     ZHar    A    G        0      0        2 
  23 chr23_19725056   Sample    A    G        0      0        2 
  23 chr23_19728323     AAsi    C    G        0      0        2 
  23 chr23_19728323     AKia    C    G        0      0        2 
  23 chr23_19728323     AOna    C    G        0      0        2 
  23 chr23_19728323     ASom    C    G        0      0        2 
  23 chr23_19728323     HCab    C    G        1      2        2 
  23 chr23_19728323     HPrz    C    G        1      2        2 
  23 chr23_19728323     ZBoe    C    G        0      0        2 
  23 chr23_19728323     ZGre    C    G        0      0        2 
  23 chr23_19728323     ZHar    C    G        0      0        2 
  23 chr23_19728323   Sample    C    G        0      0        2 
  23 chr23_19729515     AAsi    T    C        0      0        2 
  23 chr23_19729515     AKia    T    C      0.5      1        2 
  23 chr23_19729515     AOna    T    C      0.5      1        2 
  23 chr23_19729515     ASom    T    C        0      0        2 
  23 chr23_19729515     HCab    T    C        0      0        2 
  23 chr23_19729515     HPrz    T    C        0      0        2 
  23 chr23_19729515     ZBoe    T    C        0      0        2 
  23 chr23_19729515     ZGre    T    C        0      0        2 
  23 chr23_19729515     ZHar    T    C        0      0        2 
  23 chr23_19729515   Sample    T    C        0      0        2 
  23 chr23_19735979     AAsi    A    G        0      0        2 
  23 chr23_19735979     AKia    A    G        0      0        2 
  23 chr23_19735979     AOna    A    G        0      0        2 
  23 chr23_19735979     ASom    A    G        0      0        2 
  23 chr23_19735979     HCab    A    G        0      0        2 
  23 chr23_19735979     HPrz    A    G        0      0        2 
  23 chr23_19735979     ZBoe    A    G      0.5      1        2 
  23 chr23_19735979     ZGre    A    G        0      0        2 
  23 chr23_19735979     ZHar    A    G        0      0        2 
  23 chr23_19735979   Sample    A    G        0      0        2 
  23 chr23_19736558     AAsi    T    C      0.5      1        2 
  23 chr23_19736558     AKia    T    C        0      0        2 
  23 chr23_19736558     AOna    T    C        0      0        2 
  23 chr23_19736558     ASom    T    C        0      0        2 
  23 chr23_19736558     HCab    T    C        0      0        2 
  23 chr23_19736558     HPrz    T    C        0      0        2 
  23 chr23_19736558     ZBoe    T    C        0      0        2 
  23 chr23_19736558     ZGre    T    C        0      0        2 
  23 chr23_19736558     ZHar    T    C        0      0        2 
  23 chr23_19736558   Sample    T    C        0      0        2 
  23 chr23_19737722     AAsi    G    C        0      0        2 
  23 chr23_19737722     AKia    G    C        0      0        2 
  23 chr23_19737722     AOna    G    C        0      0        2 
  23 chr23_19737722     ASom    G    C        0      0        2 
  23 chr23_19737722     HCab    G    C        0      0        2 
  23 chr23_19737722     HPrz    G    C        0      0        2 
  23 chr23_19737722     ZBoe    G    C        0      0        2 
  23 chr23_19737722     ZGre    G    C        0      0        2 
  23 chr23_19737722     ZHar    G    C        1      2        2 
  23 chr23_19737722   Sample    G    C        0      0        2 
  23 chr23_19753102     AAsi    C    T        0      0        2 
  23 chr23_19753102     AKia    C    T        0      0        2 
  23 chr23_19753102     AOna    C    T        0      0        2 
  23 chr23_19753102     ASom    C    T        0      0        2 
  23 chr23_19753102     HCab    C    T        0      0        2 
  23 chr23_19753102     HPrz    C    T        0      0        2 
  23 chr23_19753102     ZBoe    C    T        0      0        2 
  23 chr23_19753102     ZGre    C    T      0.5      1        2 
  23 chr23_19753102     ZHar    C    T        0      0        2 
  23 chr23_19753102   Sample    C    T        0      0        2 
  23 chr23_19754721     AAsi    A    G        0      0        2 
  23 chr23_19754721     AKia    A    G        0      0        2 
  23 chr23_19754721     AOna    A    G        0      0        2 
  23 chr23_19754721     ASom    A    G        0      0        2 
  23 chr23_19754721     HCab    A    G        1      2        2 
  23 chr23_19754721     HPrz    A    G        1      2        2 
  23 chr23_19754721     ZBoe    A    G        0      0        2 
  23 chr23_19754721     ZGre    A    G        0      0        2 
  23 chr23_19754721     ZHar    A    G        0      0        2 
  23 chr23_19754721   Sample    A    G        0      0        2 
  23 chr23_19766556     AAsi    A    G      0.5      1        2 
  23 chr23_19766556     AKia    A    G        0      0        2 
  23 chr23_19766556     AOna    A    G        0      0        2 
  23 chr23_19766556     ASom    A    G        0      0        2 
  23 chr23_19766556     HCab    A    G        0      0        2 
  23 chr23_19766556     HPrz    A    G        0      0        2 
  23 chr23_19766556     ZBoe    A    G        0      0        2 
  23 chr23_19766556     ZGre    A    G        0      0        2 
  23 chr23_19766556     ZHar    A    G        0      0        2 
  23 chr23_19766556   Sample    A    G        0      0        2 
  23 chr23_19771021     AAsi    C    T        0      0        2 
  23 chr23_19771021     AKia    C    T      0.5      1        2 
  23 chr23_19771021     AOna    C    T        1      2        2 
  23 chr23_19771021     ASom    C    T        0      0        2 
  23 chr23_19771021     HCab    C    T        0      0        2 
  23 chr23_19771021     HPrz    C    T        0      0        2 
  23 chr23_19771021     ZBoe    C    T        0      0        2 
  23 chr23_19771021     ZGre    C    T        0      0        2 
  23 chr23_19771021     ZHar    C    T        0      0        2 
  23 chr23_19771021   Sample    C    T        0      0        2 
  23 chr23_19783592     AAsi    C    T        0      0        2 
  23 chr23_19783592     AKia    C    T      0.5      1        2 
  23 chr23_19783592     AOna    C    T        1      2        2 
  23 chr23_19783592     ASom    C    T        0      0        2 
  23 chr23_19783592     HCab    C    T        0      0        2 
  23 chr23_19783592     HPrz    C    T        0      0        2 
  23 chr23_19783592     ZBoe    C    T        0      0        2 
  23 chr23_19783592     ZGre    C    T        0      0        2 
  23 chr23_19783592     ZHar    C    T        0      0        2 
  23 chr23_19783592   Sample    C    T        0      0        2 
  23 chr23_19784733     AAsi    A    C        0      0        2 
  23 chr23_19784733     AKia    A    C        0      0        2 
  23 chr23_19784733     AOna    A    C        0      0        2 
  23 chr23_19784733     ASom    A    C        0      0        2 
  23 chr23_19784733     HCab    A    C        0      0        2 
  23 chr23_19784733     HPrz    A    C        0      0        2 
  23 chr23_19784733     ZBoe    A    C      0.5      1        2 
  23 chr23_19784733     ZGre    A    C        0      0        2 
  23 chr23_19784733     ZHar    A    C        0      0        2 
  23 chr23_19784733   Sample    A    C        0      0        2 
  23 chr23_19793064     AAsi    G    T        0      0        2 
  23 chr23_19793064     AKia    G    T        0      0        2 
  23 chr23_19793064     AOna    G    T        0      0        2 
  23 chr23_19793064     ASom    G    T        0      0        2 
  23 chr23_19793064     HCab    G    T        1      2        2 
  23 chr23_19793064     HPrz    G    T        1      2        2 
  23 chr23_19793064     ZBoe    G    T        0      0        2 
  23 chr23_19793064     ZGre    G    T        0      0        2 
  23 chr23_19793064     ZHar    G    T        0      0        2 
  23 chr23_19793064   Sample    G    T        0      0        2 
  23 chr23_19798341     AAsi    T    G        0      0        2 
  23 chr23_19798341     AKia    T    G        0      0        2 
  23 chr23_19798341     AOna    T    G        0      0        2 
  23 chr23_19798341     ASom    T    G        0      0        2 
  23 chr23_19798341     HCab    T    G      0.5      1        2 
  23 chr23_19798341     HPrz    T    G        0      0        2 
  23 chr23_19798341     ZBoe    T    G        0      0        2 
  23 chr23_19798341     ZGre    T    G        0      0        2 
  23 chr23_19798341     ZHar    T    G        0      0        2 
  23 chr23_19798341   Sample    T    G        0      0        2 
  23 chr23_19799962     AAsi    G    A        0      0        2 
  23 chr23_19799962     AKia    G    A        0      0        2 
  23 chr23_19799962     AOna    G    A        0      0        2 
  23 chr23_19799962     ASom    G    A        0      0        2 
  23 chr23_19799962     HCab    G    A        0      0        2 
  23 chr23_19799962     HPrz    G    A        0      0        2 
  23 chr23_19799962     ZBoe    G    A        0      0        2 
  23 chr23_19799962     ZGre    G    A      0.5      1        2 
  23 chr23_19799962     ZHar    G    A        0      0        2 
  23 chr23_19799962   Sample    G    A        0      0        2 
  23 chr23_19800199     AAsi    T    G        0      0        2 
  23 chr23_19800199     AKia    T    G        0      0        2 
  23 chr23_19800199     AOna    T    G        0      0        2 
  23 chr23_19800199     ASom    T    G        0      0        2 
  23 chr23_19800199     HCab    T    G        1      2        2 
  23 chr23_19800199     HPrz    T    G        1      2        2 
  23 chr23_19800199     ZBoe    T    G        0      0        2 
  23 chr23_19800199     ZGre    T    G        0      0        2 
  23 chr23_19800199     ZHar    T    G        0      0        2 
  23 chr23_19800199   Sample    T    G        0      0        2 
  23 chr23_19807812     AAsi    C    T      0.5      1        2 
  23 chr23_19807812     AKia    C    T        0      0        2 
  23 chr23_19807812     AOna    C    T        0      0        2 
  23 chr23_19807812     ASom    C    T        0      0        2 
  23 chr23_19807812     HCab    C    T        0      0        2 
  23 chr23_19807812     HPrz    C    T        0      0        2 
  23 chr23_19807812     ZBoe    C    T        0      0        2 
  23 chr23_19807812     ZGre    C    T        0      0        2 
  23 chr23_19807812     ZHar    C    T        0      0        2 
  23 chr23_19807812   Sample    C    T        1      2        2 
  23 chr23_19822683     AAsi    G    T        0      0        2 
  23 chr23_19822683     AKia    G    T        0      0        2 
  23 chr23_19822683     AOna    G    T        0      0        2 
  23 chr23_19822683     ASom    G    T        0      0        2 
  23 chr23_19822683     HCab    G    T        0      0        2 
  23 chr23_19822683     HPrz    G    T        0      0        2 
  23 chr23_19822683     ZBoe    G    T        0      0        2 
  23 chr23_19822683     ZGre    G    T        0      0        2 
  23 chr23_19822683     ZHar    G    T        1      2        2 
  23 chr23_19822683   Sample    G    T        0      0        2 
  23 chr23_19834824     AAsi    C    T        0      0        2 
  23 chr23_19834824     AKia    C    T        0      0        2 
  23 chr23_19834824     AOna    C    T        1      2        2 
  23 chr23_19834824     ASom    C    T        0      0        2 
  23 chr23_19834824     HCab    C    T        0      0        2 
  23 chr23_19834824     HPrz    C    T        0      0        2 
  23 chr23_19834824     ZBoe    C    T        0      0        2 
  23 chr23_19834824     ZGre    C    T        0      0        2 
  23 chr23_19834824     ZHar    C    T        0      0        2 
  23 chr23_19834824   Sample    C    T        0      0        2 
  23 chr23_19835816     AAsi    T    C        0      0        2 
  23 chr23_19835816     AKia    T    C        0      0        2 
  23 chr23_19835816     AOna    T    C        0      0        2 
  23 chr23_19835816     ASom    T    C        0      0        2 
  23 chr23_19835816     HCab    T    C      0.5      1        2 
  23 chr23_19835816     HPrz    T    C      0.5      1        2 
  23 chr23_19835816     ZBoe    T    C        0      0        2 
  23 chr23_19835816     ZGre    T    C        0      0        2 
  23 chr23_19835816     ZHar    T    C        0      0        2 
  23 chr23_19835816   Sample    T    C        0      0        2 
  23 chr23_19842381     AAsi    T    C        0      0        2 
  23 chr23_19842381     AKia    T    C        0      0        2 
  23 chr23_19842381     AOna    T    C        0      0        2 
  23 chr23_19842381     ASom    T    C        0      0        2 
  23 chr23_19842381     HCab    T    C        0      0        2 
  23 chr23_19842381     HPrz    T    C        0      0        2 
  23 chr23_19842381     ZBoe    T    C        0      0        2 
  23 chr23_19842381     ZGre    T    C        0      0        2 
  23 chr23_19842381     ZHar    T    C      0.5      1        2 
  23 chr23_19842381   Sample    T    C        0      0        2 
  23 chr23_19847351     AAsi    G    C        0      0        2 
  23 chr23_19847351     AKia    G    C      0.5      1        2 
  23 chr23_19847351     AOna    G    C        0      0        2 
  23 chr23_19847351     ASom    G    C        0      0        2 
  23 chr23_19847351     HCab    G    C        0      0        2 
  23 chr23_19847351     HPrz    G    C        0      0        2 
  23 chr23_19847351     ZBoe    G    C        0      0        2 
  23 chr23_19847351     ZGre    G    C        0      0        2 
  23 chr23_19847351     ZHar    G    C        0      0        2 
  23 chr23_19847351   Sample    G    C        0      0        2 
  23 chr23_19847425     AAsi    A    G        0      0        2 
  23 chr23_19847425     AKia    A    G        0      0        2 
  23 chr23_19847425     AOna    A    G        0      0        2 
  23 chr23_19847425     ASom    A    G        0      0        2 
  23 chr23_19847425     HCab    A    G        0      0        2 
  23 chr23_19847425     HPrz    A    G        0      0        2 
  23 chr23_19847425     ZBoe    A    G        0      0        2 
  23 chr23_19847425     ZGre    A    G      0.5      1        2 
  23 chr23_19847425     ZHar    A    G        0      0        2 
  23 chr23_19847425   Sample    A    G        0      0        2 
  23 chr23_19855126     AAsi    C    A        1      2        2 
  23 chr23_19855126     AKia    C    A        1      2        2 
  23 chr23_19855126     AOna    C    A        1      2        2 
  23 chr23_19855126     ASom    C    A        1      2        2 
  23 chr23_19855126     HCab    C    A        0      0        2 
  23 chr23_19855126     HPrz    C    A        0      0        2 
  23 chr23_19855126     ZBoe    C    A        0      0        2 
  23 chr23_19855126     ZGre    C    A        0      0        2 
  23 chr23_19855126     ZHar    C    A        0      0        2 
  23 chr23_19855126   Sample    C    A        1      2        2 
  23 chr23_19863229     AAsi    T    C        0      0        2 
  23 chr23_19863229     AKia    T    C        0      0        2 
  23 chr23_19863229     AOna    T    C        0      0        2 
  23 chr23_19863229     ASom    T    C      0.5      1        2 
  23 chr23_19863229     HCab    T    C        0      0        2 
  23 chr23_19863229     HPrz    T    C        0      0        2 
  23 chr23_19863229     ZBoe    T    C        0      0        2 
  23 chr23_19863229     ZGre    T    C        0      0        2 
  23 chr23_19863229     ZHar    T    C        0      0        2 
  23 chr23_19863229   Sample    T    C        0      0        2 
  23 chr23_19865670     AAsi    A    G        0      0        2 
  23 chr23_19865670     AKia    A    G        0      0        2 
  23 chr23_19865670     AOna    A    G        0      0        2 
  23 chr23_19865670     ASom    A    G        0      0        2 
  23 chr23_19865670     HCab    A    G        1      2        2 
  23 chr23_19865670     HPrz    A    G        1      2        2 
  23 chr23_19865670     ZBoe    A    G        0      0        2 
  23 chr23_19865670     ZGre    A    G        0      0        2 
  23 chr23_19865670     ZHar    A    G        0      0        2 
  23 chr23_19865670   Sample    A    G        0      0        2 
  23 chr23_19879921     AAsi    T    C        0      0        2 
  23 chr23_19879921     AKia    T    C        0      0        2 
  23 chr23_19879921     AOna    T    C        0      0        2 
  23 chr23_19879921     ASom    T    C        0      0        2 
  23 chr23_19879921     HCab    T    C        1      2        2 
  23 chr23_19879921     HPrz    T    C        1      2        2 
  23 chr23_19879921     ZBoe    T    C        0      0        2 
  23 chr23_19879921     ZGre    T    C        0      0        2 
  23 chr23_19879921     ZHar    T    C        0      0        2 
  23 chr23_19879921   Sample    T    C        0      0        2 
  23 chr23_19880340     AAsi    T    C      0.5      1        2 
  23 chr23_19880340     AKia    T    C        0      0        2 
  23 chr23_19880340     AOna    T    C        0      0        2 
  23 chr23_19880340     ASom    T    C        0      0        2 
  23 chr23_19880340     HCab    T    C        0      0        2 
  23 chr23_19880340     HPrz    T    C        0      0        2 
  23 chr23_19880340     ZBoe    T    C        0      0        2 
  23 chr23_19880340     ZGre    T    C        0      0        2 
  23 chr23_19880340     ZHar    T    C        0      0        2 
  23 chr23_19880340   Sample    T    C        0      0        2 
  23 chr23_19883019     AAsi    T    C        0      0        2 
  23 chr23_19883019     AKia    T    C        0      0        2 
  23 chr23_19883019     AOna    T    C        0      0        2 
  23 chr23_19883019     ASom    T    C        0      0        2 
  23 chr23_19883019     HCab    T    C        1      2        2 
  23 chr23_19883019     HPrz    T    C        1      2        2 
  23 chr23_19883019     ZBoe    T    C        0      0        2 
  23 chr23_19883019     ZGre    T    C        0      0        2 
  23 chr23_19883019     ZHar    T    C        0      0        2 
  23 chr23_19883019   Sample    T    C        0      0        2 
  23 chr23_19894265     AAsi    G    T        0      0        2 
  23 chr23_19894265     AKia    G    T        0      0        2 
  23 chr23_19894265     AOna    G    T        0      0        2 
  23 chr23_19894265     ASom    G    T        0      0        2 
  23 chr23_19894265     HCab    G    T      0.5      1        2 
  23 chr23_19894265     HPrz    G    T        0      0        2 
  23 chr23_19894265     ZBoe    G    T        0      0        2 
  23 chr23_19894265     ZGre    G    T        0      0        2 
  23 chr23_19894265     ZHar    G    T        0      0        2 
  23 chr23_19894265   Sample    G    T        0      0        2 
  23 chr23_19896025     AAsi    A    G        0      0        2 
  23 chr23_19896025     AKia    A    G        0      0        2 
  23 chr23_19896025     AOna    A    G        0      0        2 
  23 chr23_19896025     ASom    A    G        0      0        2 
  23 chr23_19896025     HCab    A    G      0.5      1        2 
  23 chr23_19896025     HPrz    A    G        1      2        2 
  23 chr23_19896025     ZBoe    A    G        0      0        2 
  23 chr23_19896025     ZGre    A    G        0      0        2 
  23 chr23_19896025     ZHar    A    G        0      0        2 
  23 chr23_19896025   Sample    A    G        0      0        2 
  23 chr23_19896176     AAsi    G    C        0      0        2 
  23 chr23_19896176     AKia    G    C        0      0        2 
  23 chr23_19896176     AOna    G    C      0.5      1        2 
  23 chr23_19896176     ASom    G    C        0      0        2 
  23 chr23_19896176     HCab    G    C        0      0        2 
  23 chr23_19896176     HPrz    G    C        0      0        2 
  23 chr23_19896176     ZBoe    G    C        0      0        2 
  23 chr23_19896176     ZGre    G    C        0      0        2 
  23 chr23_19896176     ZHar    G    C        0      0        2 
  23 chr23_19896176   Sample    G    C        0      0        2 
  23 chr23_19896696     AAsi    G    A        0      0        2 
  23 chr23_19896696     AKia    G    A        0      0        2 
  23 chr23_19896696     AOna    G    A        0      0        2 
  23 chr23_19896696     ASom    G    A        0      0        2 
  23 chr23_19896696     HCab    G    A        1      2        2 
  23 chr23_19896696     HPrz    G    A        1      2        2 
  23 chr23_19896696     ZBoe    G    A        0      0        2 
  23 chr23_19896696     ZGre    G    A        0      0        2 
  23 chr23_19896696     ZHar    G    A        0      0        2 
  23 chr23_19896696   Sample    G    A        0      0        2 
  23 chr23_19898982     AAsi    T    C        0      0        2 
  23 chr23_19898982     AKia    T    C        0      0        2 
  23 chr23_19898982     AOna    T    C        0      0        2 
  23 chr23_19898982     ASom    T    C        0      0        2 
  23 chr23_19898982     HCab    T    C        1      2        2 
  23 chr23_19898982     HPrz    T    C        1      2        2 
  23 chr23_19898982     ZBoe    T    C        0      0        2 
  23 chr23_19898982     ZGre    T    C        0      0        2 
  23 chr23_19898982     ZHar    T    C        0      0        2 
  23 chr23_19898982   Sample    T    C        0      0        2 
  23 chr23_19899608     AAsi    A    G        0      0        2 
  23 chr23_19899608     AKia    A    G      0.5      1        2 
  23 chr23_19899608     AOna    A    G        0      0        2 
  23 chr23_19899608     ASom    A    G        0      0        2 
  23 chr23_19899608     HCab    A    G        0      0        2 
  23 chr23_19899608     HPrz    A    G        0      0        2 
  23 chr23_19899608     ZBoe    A    G        0      0        2 
  23 chr23_19899608     ZGre    A    G        0      0        2 
  23 chr23_19899608     ZHar    A    G        0      0        2 
  23 chr23_19899608   Sample    A    G        0      0        2 
  23 chr23_19907047     AAsi    A    G        0      0        2 
  23 chr23_19907047     AKia    A    G        0      0        2 
  23 chr23_19907047     AOna    A    G        0      0        2 
  23 chr23_19907047     ASom    A    G        0      0        2 
  23 chr23_19907047     HCab    A    G        0      0        2 
  23 chr23_19907047     HPrz    A    G        0      0        2 
  23 chr23_19907047     ZBoe    A    G        0      0        2 
  23 chr23_19907047     ZGre    A    G        0      0        2 
  23 chr23_19907047     ZHar    A    G      0.5      1        2 
  23 chr23_19907047   Sample    A    G        0      0        2 
  23 chr23_19921308     AAsi    C    G        0      0        2 
  23 chr23_19921308     AKia    C    G        0      0        2 
  23 chr23_19921308     AOna    C    G        0      0        2 
  23 chr23_19921308     ASom    C    G        0      0        2 
  23 chr23_19921308     HCab    C    G        1      2        2 
  23 chr23_19921308     HPrz    C    G        1      2        2 
  23 chr23_19921308     ZBoe    C    G        0      0        2 
  23 chr23_19921308     ZGre    C    G        0      0        2 
  23 chr23_19921308     ZHar    C    G        0      0        2 
  23 chr23_19921308   Sample    C    G        0      0        2 
  23 chr23_19922871     AAsi    T    C        0      0        2 
  23 chr23_19922871     AKia    T    C        0      0        2 
  23 chr23_19922871     AOna    T    C        0      0        2 
  23 chr23_19922871     ASom    T    C        0      0        2 
  23 chr23_19922871     HCab    T    C        1      2        2 
  23 chr23_19922871     HPrz    T    C        1      2        2 
  23 chr23_19922871     ZBoe    T    C      0.5      1        2 
  23 chr23_19922871     ZGre    T    C        0      0        2 
  23 chr23_19922871     ZHar    T    C        0      0        2 
  23 chr23_19922871   Sample    T    C        0      0        2 
  23 chr23_19928526     AAsi    C    T        0      0        2 
  23 chr23_19928526     AKia    C    T        0      0        2 
  23 chr23_19928526     AOna    C    T        1      2        2 
  23 chr23_19928526     ASom    C    T        0      0        2 
  23 chr23_19928526     HCab    C    T        0      0        2 
  23 chr23_19928526     HPrz    C    T        0      0        2 
  23 chr23_19928526     ZBoe    C    T        0      0        2 
  23 chr23_19928526     ZGre    C    T        0      0        2 
  23 chr23_19928526     ZHar    C    T        0      0        2 
  23 chr23_19928526   Sample    C    T        0      0        2 
  23 chr23_19930463     AAsi    G    A        0      0        2 
  23 chr23_19930463     AKia    G    A        0      0        2 
  23 chr23_19930463     AOna    G    A        0      0        2 
  23 chr23_19930463     ASom    G    A        0      0        2 
  23 chr23_19930463     HCab    G    A        0      0        2 
  23 chr23_19930463     HPrz    G    A        0      0        2 
  23 chr23_19930463     ZBoe    G    A        0      0        2 
  23 chr23_19930463     ZGre    G    A        0      0        2 
  23 chr23_19930463     ZHar    G    A        1      2        2 
  23 chr23_19930463   Sample    G    A        0      0        2 
  23 chr23_19930574     AAsi    G    A        0      0        2 
  23 chr23_19930574     AKia    G    A        0      0        2 
  23 chr23_19930574     AOna    G    A        0      0        2 
  23 chr23_19930574     ASom    G    A        0      0        2 
  23 chr23_19930574     HCab    G    A        0      0        2 
  23 chr23_19930574     HPrz    G    A        0      0        2 
  23 chr23_19930574     ZBoe    G    A        0      0        2 
  23 chr23_19930574     ZGre    G    A        0      0        2 
  23 chr23_19930574     ZHar    G    A      0.5      1        2 
  23 chr23_19930574   Sample    G    A        0      0        2 
  23 chr23_19936259     AAsi    G    A        1      2        2 
  23 chr23_19936259     AKia    G    A        0      0        2 
  23 chr23_19936259     AOna    G    A        0      0        2 
  23 chr23_19936259     ASom    G    A        1      2        2 
  23 chr23_19936259     HCab    G    A        1      2        2 
  23 chr23_19936259     HPrz    G    A        1      2        2 
  23 chr23_19936259     ZBoe    G    A        0      0        2 
  23 chr23_19936259     ZGre    G    A        0      0        2 
  23 chr23_19936259     ZHar    G    A        0      0        2 
  23 chr23_19936259   Sample    G    A        1      2        2 
  23 chr23_19937540     AAsi    C    T        0      0        2 
  23 chr23_19937540     AKia    C    T        0      0        2 
  23 chr23_19937540     AOna    C    T        0      0        2 
  23 chr23_19937540     ASom    C    T        0      0        2 
  23 chr23_19937540     HCab    C    T        0      0        2 
  23 chr23_19937540     HPrz    C    T        0      0        2 
  23 chr23_19937540     ZBoe    C    T      0.5      1        2 
  23 chr23_19937540     ZGre    C    T        0      0        2 
  23 chr23_19937540     ZHar    C    T        0      0        2 
  23 chr23_19937540   Sample    C    T        0      0        2 
  23 chr23_19939424     AAsi    A    G        0      0        2 
  23 chr23_19939424     AKia    A    G        0      0        2 
  23 chr23_19939424     AOna    A    G        0      0        2 
  23 chr23_19939424     ASom    A    G        0      0        2 
  23 chr23_19939424     HCab    A    G      0.5      1        2 
  23 chr23_19939424     HPrz    A    G        0      0        2 
  23 chr23_19939424     ZBoe    A    G        0      0        2 
  23 chr23_19939424     ZGre    A    G        0      0        2 
  23 chr23_19939424     ZHar    A    G        0      0        2 
  23 chr23_19939424   Sample    A    G        0      0        2 
  23 chr23_19940511     AAsi    C    G        0      0        2 
  23 chr23_19940511     AKia    C    G        0      0        2 
  23 chr23_19940511     AOna    C    G        0      0        2 
  23 chr23_19940511     ASom    C    G        0      0        2 
  23 chr23_19940511     HCab    C    G        0      0        2 
  23 chr23_19940511     HPrz    C    G        0      0        2 
  23 chr23_19940511     ZBoe    C    G        0      0        2 
  23 chr23_19940511     ZGre    C    G        0      0        2 
  23 chr23_19940511     ZHar    C    G      0.5      1        2 
  23 chr23_19940511   Sample    C    G        0      0        2 
  23 chr23_19945938     AAsi    T    C        0      0        2 
  23 chr23_19945938     AKia    T    C      0.5      1        2 
  23 chr23_19945938     AOna    T    C        0      0        2 
  23 chr23_19945938     ASom    T    C        0      0        2 
  23 chr23_19945938     HCab    T    C        0      0        2 
  23 chr23_19945938     HPrz    T    C        0      0        2 
  23 chr23_19945938     ZBoe    T    C        0      0        2 
  23 chr23_19945938     ZGre    T    C        0      0        2 
  23 chr23_19945938     ZHar    T    C        0      0        2 
  23 chr23_19945938   Sample    T    C        0      0        2 
  23 chr23_19946761     AAsi    C    T        0      0        2 
  23 chr23_19946761     AKia    C    T        0      0        2 
  23 chr23_19946761     AOna    C    T        0      0        2 
  23 chr23_19946761     ASom    C    T        0      0        2 
  23 chr23_19946761     HCab    C    T        1      2        2 
  23 chr23_19946761     HPrz    C    T        1      2        2 
  23 chr23_19946761     ZBoe    C    T        0      0        2 
  23 chr23_19946761     ZGre    C    T        0      0        2 
  23 chr23_19946761     ZHar    C    T        0      0        2 
  23 chr23_19946761   Sample    C    T        0      0        2 
  23 chr23_19948207     AAsi    A    T        0      0        2 
  23 chr23_19948207     AKia    A    T        0      0        2 
  23 chr23_19948207     AOna    A    T        0      0        2 
  23 chr23_19948207     ASom    A    T        0      0        2 
  23 chr23_19948207     HCab    A    T        1      2        2 
  23 chr23_19948207     HPrz    A    T        1      2        2 
  23 chr23_19948207     ZBoe    A    T        0      0        2 
  23 chr23_19948207     ZGre    A    T        0      0        2 
  23 chr23_19948207     ZHar    A    T        0      0        2 
  23 chr23_19948207   Sample    A    T        0      0        2 
  23 chr23_19954999     AAsi    A    C        0      0        2 
  23 chr23_19954999     AKia    A    C        0      0        2 
  23 chr23_19954999     AOna    A    C        0      0        2 
  23 chr23_19954999     ASom    A    C        0      0        2 
  23 chr23_19954999     HCab    A    C      0.5      1        2 
  23 chr23_19954999     HPrz    A    C        0      0        2 
  23 chr23_19954999     ZBoe    A    C        0      0        2 
  23 chr23_19954999     ZGre    A    C        0      0        2 
  23 chr23_19954999     ZHar    A    C        0      0        2 
  23 chr23_19954999   Sample    A    C        0      0        2 
  23 chr23_19958392     AAsi    G    A        0      0        2 
  23 chr23_19958392     AKia    G    A      0.5      1        2 
  23 chr23_19958392     AOna    G    A        0      0        2 
  23 chr23_19958392     ASom    G    A        0      0        2 
  23 chr23_19958392     HCab    G    A        0      0        2 
  23 chr23_19958392     HPrz    G    A        0      0        2 
  23 chr23_19958392     ZBoe    G    A        0      0        2 
  23 chr23_19958392     ZGre    G    A        0      0        2 
  23 chr23_19958392     ZHar    G    A        0      0        2 
  23 chr23_19958392   Sample    G    A        0      0        2 
  23 chr23_19961663     AAsi    C    T        0      0        2 
  23 chr23_19961663     AKia    C    T      0.5      1        2 
  23 chr23_19961663     AOna    C    T        0      0        2 
  23 chr23_19961663     ASom    C    T        0      0        2 
  23 chr23_19961663     HCab    C    T        0      0        2 
  23 chr23_19961663     HPrz    C    T        0      0        2 
  23 chr23_19961663     ZBoe    C    T        0      0        2 
  23 chr23_19961663     ZGre    C    T        0      0        2 
  23 chr23_19961663     ZHar    C    T        0      0        2 
  23 chr23_19961663   Sample    C    T        0      0        2 
  23 chr23_19961809     AAsi    C    T        1      2        2 
  23 chr23_19961809     AKia    C    T        0      0        2 
  23 chr23_19961809     AOna    C    T        0      0        2 
  23 chr23_19961809     ASom    C    T        1      2        2 
  23 chr23_19961809     HCab    C    T        0      0        2 
  23 chr23_19961809     HPrz    C    T        0      0        2 
  23 chr23_19961809     ZBoe    C    T        0      0        2 
  23 chr23_19961809     ZGre    C    T        0      0        2 
  23 chr23_19961809     ZHar    C    T        0      0        2 
  23 chr23_19961809   Sample    C    T        0      0        2 
  23 chr23_19963061     AAsi    C    T        0      0        2 
  23 chr23_19963061     AKia    C    T        0      0        2 
  23 chr23_19963061     AOna    C    T        0      0        2 
  23 chr23_19963061     ASom    C    T        0      0        2 
  23 chr23_19963061     HCab    C    T        1      2        2 
  23 chr23_19963061     HPrz    C    T        1      2        2 
  23 chr23_19963061     ZBoe    C    T        0      0        2 
  23 chr23_19963061     ZGre    C    T        0      0        2 
  23 chr23_19963061     ZHar    C    T        0      0        2 
  23 chr23_19963061   Sample    C    T        0      0        2 
  23 chr23_19966313     AAsi    T    A        0      0        2 
  23 chr23_19966313     AKia    T    A        0      0        2 
  23 chr23_19966313     AOna    T    A        0      0        2 
  23 chr23_19966313     ASom    T    A        0      0        2 
  23 chr23_19966313     HCab    T    A      0.5      1        2 
  23 chr23_19966313     HPrz    T    A      0.5      1        2 
  23 chr23_19966313     ZBoe    T    A        0      0        2 
  23 chr23_19966313     ZGre    T    A        0      0        2 
  23 chr23_19966313     ZHar    T    A        0      0        2 
  23 chr23_19966313   Sample    T    A        0      0        2 
  23 chr23_19984530     AAsi    C    G        0      0        2 
  23 chr23_19984530     AKia    C    G      0.5      1        2 
  23 chr23_19984530     AOna    C    G        0      0        2 
  23 chr23_19984530     ASom    C    G        0      0        2 
  23 chr23_19984530     HCab    C    G        0      0        2 
  23 chr23_19984530     HPrz    C    G        0      0        2 
  23 chr23_19984530     ZBoe    C    G        0      0        2 
  23 chr23_19984530     ZGre    C    G        0      0        2 
  23 chr23_19984530     ZHar    C    G        0      0        2 
  23 chr23_19984530   Sample    C    G        0      0        2 
  23 chr23_19995822     AAsi    T    C        0      0        2 
  23 chr23_19995822     AKia    T    C        0      0        2 
  23 chr23_19995822     AOna    T    C        0      0        2 
  23 chr23_19995822     ASom    T    C        0      0        2 
  23 chr23_19995822     HCab    T    C        0      0        2 
  23 chr23_19995822     HPrz    T    C      0.5      1        2 
  23 chr23_19995822     ZBoe    T    C        0      0        2 
  23 chr23_19995822     ZGre    T    C        0      0        2 
  23 chr23_19995822     ZHar    T    C        0      0        2 
  23 chr23_19995822   Sample    T    C        0      0        2 
  23 chr23_19997253     AAsi    G    A        1      2        2 
  23 chr23_19997253     AKia    G    A        0      0        2 
  23 chr23_19997253     AOna    G    A        0      0        2 
  23 chr23_19997253     ASom    G    A        1      2        2 
  23 chr23_19997253     HCab    G    A        0      0        2 
  23 chr23_19997253     HPrz    G    A        0      0        2 
  23 chr23_19997253     ZBoe    G    A        0      0        2 
  23 chr23_19997253     ZGre    G    A        0      0        2 
  23 chr23_19997253     ZHar    G    A        0      0        2 
  23 chr23_19997253   Sample    G    A        1      2        2 
  23 chr23_20012062     AAsi    C    T        1      2        2 
  23 chr23_20012062     AKia    C    T        1      2        2 
  23 chr23_20012062     AOna    C    T      0.5      1        2 
  23 chr23_20012062     ASom    C    T        1      2        2 
  23 chr23_20012062     HCab    C    T        0      0        2 
  23 chr23_20012062     HPrz    C    T        0      0        2 
  23 chr23_20012062     ZBoe    C    T        0      0        2 
  23 chr23_20012062     ZGre    C    T        0      0        2 
  23 chr23_20012062     ZHar    C    T        0      0        2 
  23 chr23_20012062   Sample    C    T        1      2        2 
  23 chr23_20015097     AAsi    T    A        0      0        2 
  23 chr23_20015097     AKia    T    A        0      0        2 
  23 chr23_20015097     AOna    T    A      0.5      1        2 
  23 chr23_20015097     ASom    T    A        0      0        2 
  23 chr23_20015097     HCab    T    A        0      0        2 
  23 chr23_20015097     HPrz    T    A        0      0        2 
  23 chr23_20015097     ZBoe    T    A        0      0        2 
  23 chr23_20015097     ZGre    T    A        0      0        2 
  23 chr23_20015097     ZHar    T    A        0      0        2 
  23 chr23_20015097   Sample    T    A        0      0        2 
  23 chr23_20016308     AAsi    C    T        0      0        2 
  23 chr23_20016308     AKia    C    T        0      0        2 
  23 chr23_20016308     AOna    C    T        0      0        2 
  23 chr23_20016308     ASom    C    T        0      0        2 
  23 chr23_20016308     HCab    C    T        0      0        2 
  23 chr23_20016308     HPrz    C    T        0      0        2 
  23 chr23_20016308     ZBoe    C    T      0.5      1        2 
  23 chr23_20016308     ZGre    C    T        0      0        2 
  23 chr23_20016308     ZHar    C    T        0      0        2 
  23 chr23_20016308   Sample    C    T        0      0        2 
  23 chr23_20026840     AAsi    G    T        0      0        2 
  23 chr23_20026840     AKia    G    T        0      0        2 
  23 chr23_20026840     AOna    G    T        0      0        2 
  23 chr23_20026840     ASom    G    T        0      0        2 
  23 chr23_20026840     HCab    G    T      0.5      1        2 
  23 chr23_20026840     HPrz    G    T        0      0        2 
  23 chr23_20026840     ZBoe    G    T        0      0        2 
  23 chr23_20026840     ZGre    G    T        0      0        2 
  23 chr23_20026840     ZHar    G    T        0      0        2 
  23 chr23_20026840   Sample    G    T        0      0        2 
  23 chr23_20029880     AAsi    G    A        0      0        2 
  23 chr23_20029880     AKia    G    A      0.5      1        2 
  23 chr23_20029880     AOna    G    A        1      2        2 
  23 chr23_20029880     ASom    G    A        0      0        2 
  23 chr23_20029880     HCab    G    A        0      0        2 
  23 chr23_20029880     HPrz    G    A        0      0        2 
  23 chr23_20029880     ZBoe    G    A        1      2        2 
  23 chr23_20029880     ZGre    G    A        1      2        2 
  23 chr23_20029880     ZHar    G    A        1      2        2 
  23 chr23_20029880   Sample    G    A        0      0        2 
  23 chr23_20034918     AAsi    A    C        0      0        2 
  23 chr23_20034918     AKia    A    C        0      0        2 
  23 chr23_20034918     AOna    A    C        0      0        2 
  23 chr23_20034918     ASom    A    C        0      0        2 
  23 chr23_20034918     HCab    A    C        0      0        2 
  23 chr23_20034918     HPrz    A    C        0      0        2 
  23 chr23_20034918     ZBoe    A    C      0.5      1        2 
  23 chr23_20034918     ZGre    A    C        0      0        2 
  23 chr23_20034918     ZHar    A    C        0      0        2 
  23 chr23_20034918   Sample    A    C        0      0        2 
  23 chr23_20035345     AAsi    T    C        0      0        2 
  23 chr23_20035345     AKia    T    C        0      0        2 
  23 chr23_20035345     AOna    T    C      0.5      1        2 
  23 chr23_20035345     ASom    T    C        0      0        2 
  23 chr23_20035345     HCab    T    C        0      0        2 
  23 chr23_20035345     HPrz    T    C        0      0        2 
  23 chr23_20035345     ZBoe    T    C        0      0        2 
  23 chr23_20035345     ZGre    T    C        0      0        2 
  23 chr23_20035345     ZHar    T    C        0      0        2 
  23 chr23_20035345   Sample    T    C        0      0        2 
  23 chr23_20041305     AAsi    A    C        0      0        2 
  23 chr23_20041305     AKia    A    C        0      0        2 
  23 chr23_20041305     AOna    A    C        0      0        2 
  23 chr23_20041305     ASom    A    C        0      0        2 
  23 chr23_20041305     HCab    A    C        0      0        2 
  23 chr23_20041305     HPrz    A    C        0      0        2 
  23 chr23_20041305     ZBoe    A    C      0.5      1        2 
  23 chr23_20041305     ZGre    A    C        0      0        2 
  23 chr23_20041305     ZHar    A    C        0      0        2 
  23 chr23_20041305   Sample    A    C        0      0        2 
  23 chr23_20050375     AAsi    G    A        0      0        2 
  23 chr23_20050375     AKia    G    A        1      2        2 
  23 chr23_20050375     AOna    G    A        0      0        2 
  23 chr23_20050375     ASom    G    A        0      0        2 
  23 chr23_20050375     HCab    G    A        0      0        2 
  23 chr23_20050375     HPrz    G    A        0      0        2 
  23 chr23_20050375     ZBoe    G    A        0      0        2 
  23 chr23_20050375     ZGre    G    A        0      0        2 
  23 chr23_20050375     ZHar    G    A        0      0        2 
  23 chr23_20050375   Sample    G    A        0      0        2 
  23 chr23_20054056     AAsi    C    T        0      0        2 
  23 chr23_20054056     AKia    C    T        0      0        2 
  23 chr23_20054056     AOna    C    T        0      0        2 
  23 chr23_20054056     ASom    C    T        0      0        2 
  23 chr23_20054056     HCab    C    T        1      2        2 
  23 chr23_20054056     HPrz    C    T        1      2        2 
  23 chr23_20054056     ZBoe    C    T        0      0        2 
  23 chr23_20054056     ZGre    C    T        0      0        2 
  23 chr23_20054056     ZHar    C    T        0      0        2 
  23 chr23_20054056   Sample    C    T        0      0        2 
  23 chr23_20063083     AAsi    A    G        0      0        2 
  23 chr23_20063083     AKia    A    G        0      0        2 
  23 chr23_20063083     AOna    A    G        0      0        2 
  23 chr23_20063083     ASom    A    G        0      0        2 
  23 chr23_20063083     HCab    A    G        0      0        2 
  23 chr23_20063083     HPrz    A    G        0      0        2 
  23 chr23_20063083     ZBoe    A    G        0      0        2 
  23 chr23_20063083     ZGre    A    G        0      0        2 
  23 chr23_20063083     ZHar    A    G        1      2        2 
  23 chr23_20063083   Sample    A    G        0      0        2 
  23 chr23_20064460     AAsi    G    T        0      0        2 
  23 chr23_20064460     AKia    G    T        0      0        2 
  23 chr23_20064460     AOna    G    T        0      0        2 
  23 chr23_20064460     ASom    G    T        0      0        2 
  23 chr23_20064460     HCab    G    T        0      0        2 
  23 chr23_20064460     HPrz    G    T        0      0        2 
  23 chr23_20064460     ZBoe    G    T        1      2        2 
  23 chr23_20064460     ZGre    G    T        0      0        2 
  23 chr23_20064460     ZHar    G    T        0      0        2 
  23 chr23_20064460   Sample    G    T        0      0        2 
  23 chr23_20072824     AAsi    G    A        0      0        2 
  23 chr23_20072824     AKia    G    A        0      0        2 
  23 chr23_20072824     AOna    G    A        0      0        2 
  23 chr23_20072824     ASom    G    A        0      0        2 
  23 chr23_20072824     HCab    G    A        1      2        2 
  23 chr23_20072824     HPrz    G    A        1      2        2 
  23 chr23_20072824     ZBoe    G    A        0      0        2 
  23 chr23_20072824     ZGre    G    A        0      0        2 
  23 chr23_20072824     ZHar    G    A        0      0        2 
  23 chr23_20072824   Sample    G    A        0      0        2 
  23 chr23_20075845     AAsi    A    G        0      0        2 
  23 chr23_20075845     AKia    A    G        0      0        2 
  23 chr23_20075845     AOna    A    G        0      0        2 
  23 chr23_20075845     ASom    A    G        0      0        2 
  23 chr23_20075845     HCab    A    G        1      2        2 
  23 chr23_20075845     HPrz    A    G        1      2        2 
  23 chr23_20075845     ZBoe    A    G        0      0        2 
  23 chr23_20075845     ZGre    A    G        0      0        2 
  23 chr23_20075845     ZHar    A    G        0      0        2 
  23 chr23_20075845   Sample    A    G        0      0        2 
  23 chr23_20076972     AAsi    G    A        0      0        2 
  23 chr23_20076972     AKia    G    A        0      0        2 
  23 chr23_20076972     AOna    G    A        0      0        2 
  23 chr23_20076972     ASom    G    A        0      0        2 
  23 chr23_20076972     HCab    G    A        0      0        2 
  23 chr23_20076972     HPrz    G    A        0      0        2 
  23 chr23_20076972     ZBoe    G    A        1      2        2 
  23 chr23_20076972     ZGre    G    A        1      2        2 
  23 chr23_20076972     ZHar    G    A        0      0        2 
  23 chr23_20076972   Sample    G    A        0      0        2 
  23 chr23_20096981     AAsi    A    G        0      0        2 
  23 chr23_20096981     AKia    A    G        0      0        2 
  23 chr23_20096981     AOna    A    G        0      0        2 
  23 chr23_20096981     ASom    A    G        0      0        2 
  23 chr23_20096981     HCab    A    G        0      0        2 
  23 chr23_20096981     HPrz    A    G        0      0        2 
  23 chr23_20096981     ZBoe    A    G        1      2        2 
  23 chr23_20096981     ZGre    A    G        0      0        2 
  23 chr23_20096981     ZHar    A    G        0      0        2 
  23 chr23_20096981   Sample    A    G        0      0        2 
  23 chr23_20109426     AAsi    T    C        0      0        2 
  23 chr23_20109426     AKia    T    C        0      0        2 
  23 chr23_20109426     AOna    T    C      0.5      1        2 
  23 chr23_20109426     ASom    T    C        0      0        2 
  23 chr23_20109426     HCab    T    C        0      0        2 
  23 chr23_20109426     HPrz    T    C        0      0        2 
  23 chr23_20109426     ZBoe    T    C        0      0        2 
  23 chr23_20109426     ZGre    T    C        0      0        2 
  23 chr23_20109426     ZHar    T    C        0      0        2 
  23 chr23_20109426   Sample    T    C        0      0        2 
  23 chr23_20109437     AAsi    A    G        0      0        2 
  23 chr23_20109437     AKia    A    G        1      2        2 
  23 chr23_20109437     AOna    A    G        0      0        2 
  23 chr23_20109437     ASom    A    G        0      0        2 
  23 chr23_20109437     HCab    A    G        0      0        2 
  23 chr23_20109437     HPrz    A    G        0      0        2 
  23 chr23_20109437     ZBoe    A    G        0      0        2 
  23 chr23_20109437     ZGre    A    G        0      0        2 
  23 chr23_20109437     ZHar    A    G        0      0        2 
  23 chr23_20109437   Sample    A    G        0      0        2 
  23 chr23_20113474     AAsi    G    A        0      0        2 
  23 chr23_20113474     AKia    G    A        0      0        2 
  23 chr23_20113474     AOna    G    A        0      0        2 
  23 chr23_20113474     ASom    G    A        0      0        2 
  23 chr23_20113474     HCab    G    A      0.5      1        2 
  23 chr23_20113474     HPrz    G    A        0      0        2 
  23 chr23_20113474     ZBoe    G    A        0      0        2 
  23 chr23_20113474     ZGre    G    A        0      0        2 
  23 chr23_20113474     ZHar    G    A        0      0        2 
  23 chr23_20113474   Sample    G    A        0      0        2 
  23 chr23_20113561     AAsi    C    T        0      0        2 
  23 chr23_20113561     AKia    C    T        0      0        2 
  23 chr23_20113561     AOna    C    T        0      0        2 
  23 chr23_20113561     ASom    C    T        0      0        2 
  23 chr23_20113561     HCab    C    T        1      2        2 
  23 chr23_20113561     HPrz    C    T        1      2        2 
  23 chr23_20113561     ZBoe    C    T        0      0        2 
  23 chr23_20113561     ZGre    C    T        0      0        2 
  23 chr23_20113561     ZHar    C    T        0      0        2 
  23 chr23_20113561   Sample    C    T        0      0        2 
  23 chr23_20125764     AAsi    A    G        0      0        2 
  23 chr23_20125764     AKia    A    G        0      0        2 
  23 chr23_20125764     AOna    A    G        0      0        2 
  23 chr23_20125764     ASom    A    G        0      0        2 
  23 chr23_20125764     HCab    A    G        0      0        2 
  23 chr23_20125764     HPrz    A    G        0      0        2 
  23 chr23_20125764     ZBoe    A    G      0.5      1        2 
  23 chr23_20125764     ZGre    A    G        0      0        2 
  23 chr23_20125764     ZHar    A    G        0      0        2 
  23 chr23_20125764   Sample    A    G        0      0        2 
  23 chr23_20130678     AAsi    G    A        0      0        2 
  23 chr23_20130678     AKia    G    A        0      0        2 
  23 chr23_20130678     AOna    G    A        0      0        2 
  23 chr23_20130678     ASom    G    A        0      0        2 
  23 chr23_20130678     HCab    G    A        0      0        2 
  23 chr23_20130678     HPrz    G    A      0.5      1        2 
  23 chr23_20130678     ZBoe    G    A        0      0        2 
  23 chr23_20130678     ZGre    G    A        0      0        2 
  23 chr23_20130678     ZHar    G    A        0      0        2 
  23 chr23_20130678   Sample    G    A        0      0        2 
  23 chr23_20138319     AAsi    A    G        0      0        2 
  23 chr23_20138319     AKia    A    G        0      0        2 
  23 chr23_20138319     AOna    A    G        0      0        2 
  23 chr23_20138319     ASom    A    G        0      0        2 
  23 chr23_20138319     HCab    A    G        0      0        2 
  23 chr23_20138319     HPrz    A    G      0.5      1        2 
  23 chr23_20138319     ZBoe    A    G        0      0        2 
  23 chr23_20138319     ZGre    A    G        0      0        2 
  23 chr23_20138319     ZHar    A    G        0      0        2 
  23 chr23_20138319   Sample    A    G        0      0        2 
  23 chr23_20143921     AAsi    C    T        0      0        2 
  23 chr23_20143921     AKia    C    T        1      2        2 
  23 chr23_20143921     AOna    C    T        1      2        2 
  23 chr23_20143921     ASom    C    T        0      0        2 
  23 chr23_20143921     HCab    C    T        0      0        2 
  23 chr23_20143921     HPrz    C    T        0      0        2 
  23 chr23_20143921     ZBoe    C    T        0      0        2 
  23 chr23_20143921     ZGre    C    T        0      0        2 
  23 chr23_20143921     ZHar    C    T        0      0        2 
  23 chr23_20143921   Sample    C    T        0      0        2 
  23 chr23_20148085     AAsi    C    T        0      0        2 
  23 chr23_20148085     AKia    C    T        0      0        2 
  23 chr23_20148085     AOna    C    T        0      0        2 
  23 chr23_20148085     ASom    C    T        0      0        2 
  23 chr23_20148085     HCab    C    T        0      0        2 
  23 chr23_20148085     HPrz    C    T        0      0        2 
  23 chr23_20148085     ZBoe    C    T      0.5      1        2 
  23 chr23_20148085     ZGre    C    T        0      0        2 
  23 chr23_20148085     ZHar    C    T        0      0        2 
  23 chr23_20148085   Sample    C    T        0      0        2 
  23 chr23_20153565     AAsi    A    G        0      0        2 
  23 chr23_20153565     AKia    A    G        0      0        2 
  23 chr23_20153565     AOna    A    G        0      0        2 
  23 chr23_20153565     ASom    A    G        0      0        2 
  23 chr23_20153565     HCab    A    G      0.5      1        2 
  23 chr23_20153565     HPrz    A    G        0      0        2 
  23 chr23_20153565     ZBoe    A    G        0      0        2 
  23 chr23_20153565     ZGre    A    G        0      0        2 
  23 chr23_20153565     ZHar    A    G        0      0        2 
  23 chr23_20153565   Sample    A    G        0      0        2 
  23 chr23_20158322     AAsi    C    T        0      0        2 
  23 chr23_20158322     AKia    C    T        0      0        2 
  23 chr23_20158322     AOna    C    T        0      0        2 
  23 chr23_20158322     ASom    C    T        0      0        2 
  23 chr23_20158322     HCab    C    T        1      2        2 
  23 chr23_20158322     HPrz    C    T        1      2        2 
  23 chr23_20158322     ZBoe    C    T        0      0        2 
  23 chr23_20158322     ZGre    C    T        0      0        2 
  23 chr23_20158322     ZHar    C    T        0      0        2 
  23 chr23_20158322   Sample    C    T        0      0        2 
  23 chr23_20158446     AAsi    A    C        0      0        2 
  23 chr23_20158446     AKia    A    C        0      0        2 
  23 chr23_20158446     AOna    A    C        0      0        2 
  23 chr23_20158446     ASom    A    C        0      0        2 
  23 chr23_20158446     HCab    A    C        0      0        2 
  23 chr23_20158446     HPrz    A    C        0      0        2 
  23 chr23_20158446     ZBoe    A    C        0      0        2 
  23 chr23_20158446     ZGre    A    C      0.5      1        2 
  23 chr23_20158446     ZHar    A    C        0      0        2 
  23 chr23_20158446   Sample    A    C        0      0        2 
  23 chr23_20158464     AAsi    C    T        0      0        2 
  23 chr23_20158464     AKia    C    T        0      0        2 
  23 chr23_20158464     AOna    C    T        0      0        2 
  23 chr23_20158464     ASom    C    T        0      0        2 
  23 chr23_20158464     HCab    C    T        1      2        2 
  23 chr23_20158464     HPrz    C    T        1      2        2 
  23 chr23_20158464     ZBoe    C    T        0      0        2 
  23 chr23_20158464     ZGre    C    T        0      0        2 
  23 chr23_20158464     ZHar    C    T        0      0        2 
  23 chr23_20158464   Sample    C    T        0      0        2 
  23 chr23_20163789     AAsi    T    C      0.5      1        2 
  23 chr23_20163789     AKia    T    C        0      0        2 
  23 chr23_20163789     AOna    T    C        0      0        2 
  23 chr23_20163789     ASom    T    C        0      0        2 
  23 chr23_20163789     HCab    T    C        0      0        2 
  23 chr23_20163789     HPrz    T    C        0      0        2 
  23 chr23_20163789     ZBoe    T    C        0      0        2 
  23 chr23_20163789     ZGre    T    C        0      0        2 
  23 chr23_20163789     ZHar    T    C        0      0        2 
  23 chr23_20163789   Sample    T    C        0      0        2 
  23 chr23_20170294     AAsi    T    C        0      0        2 
  23 chr23_20170294     AKia    T    C        0      0        2 
  23 chr23_20170294     AOna    T    C        0      0        2 
  23 chr23_20170294     ASom    T    C        1      2        2 
  23 chr23_20170294     HCab    T    C        0      0        2 
  23 chr23_20170294     HPrz    T    C        0      0        2 
  23 chr23_20170294     ZBoe    T    C        0      0        2 
  23 chr23_20170294     ZGre    T    C        0      0        2 
  23 chr23_20170294     ZHar    T    C        0      0        2 
  23 chr23_20170294   Sample    T    C        0      0        2 
  23 chr23_20178229     AAsi    C    T        1      2        2 
  23 chr23_20178229     AKia    C    T        0      0        2 
  23 chr23_20178229     AOna    C    T        0      0        2 
  23 chr23_20178229     ASom    C    T        0      0        2 
  23 chr23_20178229     HCab    C    T        0      0        2 
  23 chr23_20178229     HPrz    C    T        0      0        2 
  23 chr23_20178229     ZBoe    C    T        0      0        2 
  23 chr23_20178229     ZGre    C    T        0      0        2 
  23 chr23_20178229     ZHar    C    T        0      0        2 
  23 chr23_20178229   Sample    C    T        1      2        2 
  23 chr23_20183499     AAsi    G    A      0.5      1        2 
  23 chr23_20183499     AKia    G    A        0      0        2 
  23 chr23_20183499     AOna    G    A        0      0        2 
  23 chr23_20183499     ASom    G    A        0      0        2 
  23 chr23_20183499     HCab    G    A        0      0        2 
  23 chr23_20183499     HPrz    G    A        0      0        2 
  23 chr23_20183499     ZBoe    G    A        0      0        2 
  23 chr23_20183499     ZGre    G    A        0      0        2 
  23 chr23_20183499     ZHar    G    A        0      0        2 
  23 chr23_20183499   Sample    G    A        0      0        2 
  23 chr23_20192282     AAsi    T    C        0      0        2 
  23 chr23_20192282     AKia    T    C        0      0        2 
  23 chr23_20192282     AOna    T    C      0.5      1        2 
  23 chr23_20192282     ASom    T    C        0      0        2 
  23 chr23_20192282     HCab    T    C        0      0        2 
  23 chr23_20192282     HPrz    T    C        0      0        2 
  23 chr23_20192282     ZBoe    T    C        0      0        2 
  23 chr23_20192282     ZGre    T    C        0      0        2 
  23 chr23_20192282     ZHar    T    C        0      0        2 
  23 chr23_20192282   Sample    T    C        0      0        2 
  23 chr23_20193247     AAsi    C    T        0      0        2 
  23 chr23_20193247     AKia    C    T        1      2        2 
  23 chr23_20193247     AOna    C    T        0      0        2 
  23 chr23_20193247     ASom    C    T        0      0        2 
  23 chr23_20193247     HCab    C    T        0      0        2 
  23 chr23_20193247     HPrz    C    T        0      0        2 
  23 chr23_20193247     ZBoe    C    T        0      0        2 
  23 chr23_20193247     ZGre    C    T        0      0        2 
  23 chr23_20193247     ZHar    C    T        0      0        2 
  23 chr23_20193247   Sample    C    T        0      0        2 
  23 chr23_20193782     AAsi    C    G        0      0        2 
  23 chr23_20193782     AKia    C    G        0      0        2 
  23 chr23_20193782     AOna    C    G      0.5      1        2 
  23 chr23_20193782     ASom    C    G        0      0        2 
  23 chr23_20193782     HCab    C    G        0      0        2 
  23 chr23_20193782     HPrz    C    G        0      0        2 
  23 chr23_20193782     ZBoe    C    G        0      0        2 
  23 chr23_20193782     ZGre    C    G        0      0        2 
  23 chr23_20193782     ZHar    C    G        0      0        2 
  23 chr23_20193782   Sample    C    G        0      0        2 
  23 chr23_20201765     AAsi    G    A        0      0        2 
  23 chr23_20201765     AKia    G    A        0      0        2 
  23 chr23_20201765     AOna    G    A        0      0        2 
  23 chr23_20201765     ASom    G    A        0      0        2 
  23 chr23_20201765     HCab    G    A        0      0        2 
  23 chr23_20201765     HPrz    G    A        0      0        2 
  23 chr23_20201765     ZBoe    G    A      0.5      1        2 
  23 chr23_20201765     ZGre    G    A        0      0        2 
  23 chr23_20201765     ZHar    G    A        0      0        2 
  23 chr23_20201765   Sample    G    A        0      0        2 
  23 chr23_20205980     AAsi    C    G        0      0        2 
  23 chr23_20205980     AKia    C    G        0      0        2 
  23 chr23_20205980     AOna    C    G        0      0        2 
  23 chr23_20205980     ASom    C    G      0.5      1        2 
  23 chr23_20205980     HCab    C    G        0      0        2 
  23 chr23_20205980     HPrz    C    G        0      0        2 
  23 chr23_20205980     ZBoe    C    G        0      0        2 
  23 chr23_20205980     ZGre    C    G        0      0        2 
  23 chr23_20205980     ZHar    C    G        0      0        2 
  23 chr23_20205980   Sample    C    G        0      0        2 
  23 chr23_20206462     AAsi    A    C      0.5      1        2 
  23 chr23_20206462     AKia    A    C        0      0        2 
  23 chr23_20206462     AOna    A    C        0      0        2 
  23 chr23_20206462     ASom    A    C      0.5      1        2 
  23 chr23_20206462     HCab    A    C        0      0        2 
  23 chr23_20206462     HPrz    A    C        0      0        2 
  23 chr23_20206462     ZBoe    A    C        0      0        2 
  23 chr23_20206462     ZGre    A    C        0      0        2 
  23 chr23_20206462     ZHar    A    C        0      0        2 
  23 chr23_20206462   Sample    A    C        1      2        2 
  23 chr23_20212178     AAsi    A    G        0      0        2 
  23 chr23_20212178     AKia    A    G        0      0        2 
  23 chr23_20212178     AOna    A    G        0      0        2 
  23 chr23_20212178     ASom    A    G        0      0        2 
  23 chr23_20212178     HCab    A    G        0      0        2 
  23 chr23_20212178     HPrz    A    G        0      0        2 
  23 chr23_20212178     ZBoe    A    G        0      0        2 
  23 chr23_20212178     ZGre    A    G        1      2        2 
  23 chr23_20212178     ZHar    A    G        0      0        2 
  23 chr23_20212178   Sample    A    G        0      0        2 
  23 chr23_20220401     AAsi    G    C        0      0        2 
  23 chr23_20220401     AKia    G    C        0      0        2 
  23 chr23_20220401     AOna    G    C        0      0        2 
  23 chr23_20220401     ASom    G    C        0      0        2 
  23 chr23_20220401     HCab    G    C        0      0        2 
  23 chr23_20220401     HPrz    G    C        0      0        2 
  23 chr23_20220401     ZBoe    G    C        0      0        2 
  23 chr23_20220401     ZGre    G    C        0      0        2 
  23 chr23_20220401     ZHar    G    C        1      2        2 
  23 chr23_20220401   Sample    G    C        0      0        2 
  23 chr23_20229315     AAsi    T    C        0      0        2 
  23 chr23_20229315     AKia    T    C      0.5      1        2 
  23 chr23_20229315     AOna    T    C        0      0        2 
  23 chr23_20229315     ASom    T    C        0      0        2 
  23 chr23_20229315     HCab    T    C        0      0        2 
  23 chr23_20229315     HPrz    T    C        0      0        2 
  23 chr23_20229315     ZBoe    T    C        0      0        2 
  23 chr23_20229315     ZGre    T    C        0      0        2 
  23 chr23_20229315     ZHar    T    C        0      0        2 
  23 chr23_20229315   Sample    T    C        0      0        2 
  23 chr23_20229591     AAsi    T    C        0      0        2 
  23 chr23_20229591     AKia    T    C        0      0        2 
  23 chr23_20229591     AOna    T    C        0      0        2 
  23 chr23_20229591     ASom    T    C        0      0        2 
  23 chr23_20229591     HCab    T    C        0      0        2 
  23 chr23_20229591     HPrz    T    C        0      0        2 
  23 chr23_20229591     ZBoe    T    C        0      0        2 
  23 chr23_20229591     ZGre    T    C        0      0        2 
  23 chr23_20229591     ZHar    T    C        1      2        2 
  23 chr23_20229591   Sample    T    C        0      0        2 
  23 chr23_20229615     AAsi    T    C        0      0        2 
  23 chr23_20229615     AKia    T    C      0.5      1        2 
  23 chr23_20229615     AOna    T    C        0      0        2 
  23 chr23_20229615     ASom    T    C        0      0        2 
  23 chr23_20229615     HCab    T    C        0      0        2 
  23 chr23_20229615     HPrz    T    C        0      0        2 
  23 chr23_20229615     ZBoe    T    C        0      0        2 
  23 chr23_20229615     ZGre    T    C        0      0        2 
  23 chr23_20229615     ZHar    T    C        0      0        2 
  23 chr23_20229615   Sample    T    C        0      0        2 
  23 chr23_20236536     AAsi    A    G        0      0        2 
  23 chr23_20236536     AKia    A    G        0      0        2 
  23 chr23_20236536     AOna    A    G        0      0        2 
  23 chr23_20236536     ASom    A    G        0      0        2 
  23 chr23_20236536     HCab    A    G        1      2        2 
  23 chr23_20236536     HPrz    A    G        1      2        2 
  23 chr23_20236536     ZBoe    A    G        0      0        2 
  23 chr23_20236536     ZGre    A    G        0      0        2 
  23 chr23_20236536     ZHar    A    G        0      0        2 
  23 chr23_20236536   Sample    A    G        0      0        2 
  23 chr23_20239119     AAsi    C    A        0      0        2 
  23 chr23_20239119     AKia    C    A        1      2        2 
  23 chr23_20239119     AOna    C    A        0      0        2 
  23 chr23_20239119     ASom    C    A        0      0        2 
  23 chr23_20239119     HCab    C    A        0      0        2 
  23 chr23_20239119     HPrz    C    A        0      0        2 
  23 chr23_20239119     ZBoe    C    A        0      0        2 
  23 chr23_20239119     ZGre    C    A        0      0        2 
  23 chr23_20239119     ZHar    C    A        0      0        2 
  23 chr23_20239119   Sample    C    A        0      0        2 
  23 chr23_20239887     AAsi    A    T        0      0        2 
  23 chr23_20239887     AKia    A    T        0      0        2 
  23 chr23_20239887     AOna    A    T        0      0        2 
  23 chr23_20239887     ASom    A    T        0      0        2 
  23 chr23_20239887     HCab    A    T        0      0        2 
  23 chr23_20239887     HPrz    A    T        0      0        2 
  23 chr23_20239887     ZBoe    A    T      0.5      1        2 
  23 chr23_20239887     ZGre    A    T        0      0        2 
  23 chr23_20239887     ZHar    A    T        0      0        2 
  23 chr23_20239887   Sample    A    T        0      0        2 
  23 chr23_20246231     AAsi    C    T        0      0        2 
  23 chr23_20246231     AKia    C    T        0      0        2 
  23 chr23_20246231     AOna    C    T        0      0        2 
  23 chr23_20246231     ASom    C    T        0      0        2 
  23 chr23_20246231     HCab    C    T      0.5      1        2 
  23 chr23_20246231     HPrz    C    T        0      0        2 
  23 chr23_20246231     ZBoe    C    T        0      0        2 
  23 chr23_20246231     ZGre    C    T        0      0        2 
  23 chr23_20246231     ZHar    C    T        0      0        2 
  23 chr23_20246231   Sample    C    T        0      0        2 
  23 chr23_20254239     AAsi    A    T        0      0        2 
  23 chr23_20254239     AKia    A    T        0      0        2 
  23 chr23_20254239     AOna    A    T        0      0        2 
  23 chr23_20254239     ASom    A    T        0      0        2 
  23 chr23_20254239     HCab    A    T        0      0        2 
  23 chr23_20254239     HPrz    A    T        0      0        2 
  23 chr23_20254239     ZBoe    A    T        0      0        2 
  23 chr23_20254239     ZGre    A    T      0.5      1        2 
  23 chr23_20254239     ZHar    A    T        0      0        2 
  23 chr23_20254239   Sample    A    T        0      0        2 
  23 chr23_20256341     AAsi    T    C        0      0        2 
  23 chr23_20256341     AKia    T    C        0      0        2 
  23 chr23_20256341     AOna    T    C        0      0        2 
  23 chr23_20256341     ASom    T    C        0      0        2 
  23 chr23_20256341     HCab    T    C        1      2        2 
  23 chr23_20256341     HPrz    T    C        1      2        2 
  23 chr23_20256341     ZBoe    T    C        0      0        2 
  23 chr23_20256341     ZGre    T    C        0      0        2 
  23 chr23_20256341     ZHar    T    C        0      0        2 
  23 chr23_20256341   Sample    T    C        0      0        2 
  23 chr23_20260095     AAsi    C    A        0      0        2 
  23 chr23_20260095     AKia    C    A        0      0        2 
  23 chr23_20260095     AOna    C    A        0      0        2 
  23 chr23_20260095     ASom    C    A        0      0        2 
  23 chr23_20260095     HCab    C    A        0      0        2 
  23 chr23_20260095     HPrz    C    A        0      0        2 
  23 chr23_20260095     ZBoe    C    A      0.5      1        2 
  23 chr23_20260095     ZGre    C    A        0      0        2 
  23 chr23_20260095     ZHar    C    A        0      0        2 
  23 chr23_20260095   Sample    C    A        0      0        2 
  23 chr23_20261827     AAsi    A    G        0      0        2 
  23 chr23_20261827     AKia    A    G      0.5      1        2 
  23 chr23_20261827     AOna    A    G        0      0        2 
  23 chr23_20261827     ASom    A    G        0      0        2 
  23 chr23_20261827     HCab    A    G        0      0        2 
  23 chr23_20261827     HPrz    A    G        0      0        2 
  23 chr23_20261827     ZBoe    A    G        0      0        2 
  23 chr23_20261827     ZGre    A    G        0      0        2 
  23 chr23_20261827     ZHar    A    G        0      0        2 
  23 chr23_20261827   Sample    A    G        0      0        2 
  23 chr23_20264021     AAsi    C    T        0      0        2 
  23 chr23_20264021     AKia    C    T        0      0        2 
  23 chr23_20264021     AOna    C    T        0      0        2 
  23 chr23_20264021     ASom    C    T        0      0        2 
  23 chr23_20264021     HCab    C    T        1      2        2 
  23 chr23_20264021     HPrz    C    T        1      2        2 
  23 chr23_20264021     ZBoe    C    T        0      0        2 
  23 chr23_20264021     ZGre    C    T        0      0        2 
  23 chr23_20264021     ZHar    C    T        0      0        2 
  23 chr23_20264021   Sample    C    T        0      0        2 
  23 chr23_20271393     AAsi    A    C        0      0        2 
  23 chr23_20271393     AKia    A    C        0      0        2 
  23 chr23_20271393     AOna    A    C        0      0        2 
  23 chr23_20271393     ASom    A    C        0      0        2 
  23 chr23_20271393     HCab    A    C        0      0        2 
  23 chr23_20271393     HPrz    A    C        0      0        2 
  23 chr23_20271393     ZBoe    A    C        1      2        2 
  23 chr23_20271393     ZGre    A    C        0      0        2 
  23 chr23_20271393     ZHar    A    C        0      0        2 
  23 chr23_20271393   Sample    A    C        0      0        2 
  23 chr23_20273911     AAsi    C    T        0      0        2 
  23 chr23_20273911     AKia    C    T        0      0        2 
  23 chr23_20273911     AOna    C    T        1      2        2 
  23 chr23_20273911     ASom    C    T        0      0        2 
  23 chr23_20273911     HCab    C    T        1      2        2 
  23 chr23_20273911     HPrz    C    T        1      2        2 
  23 chr23_20273911     ZBoe    C    T        0      0        2 
  23 chr23_20273911     ZGre    C    T        0      0        2 
  23 chr23_20273911     ZHar    C    T        0      0        2 
  23 chr23_20273911   Sample    C    T        0      0        2 
  23 chr23_20275580     AAsi    C    A        0      0        2 
  23 chr23_20275580     AKia    C    A        0      0        2 
  23 chr23_20275580     AOna    C    A        0      0        2 
  23 chr23_20275580     ASom    C    A        0      0        2 
  23 chr23_20275580     HCab    C    A        0      0        2 
  23 chr23_20275580     HPrz    C    A        0      0        2 
  23 chr23_20275580     ZBoe    C    A        1      2        2 
  23 chr23_20275580     ZGre    C    A        0      0        2 
  23 chr23_20275580     ZHar    C    A        0      0        2 
  23 chr23_20275580   Sample    C    A        0      0        2 
  23 chr23_20287623     AAsi    G    A        0      0        2 
  23 chr23_20287623     AKia    G    A        0      0        2 
  23 chr23_20287623     AOna    G    A        0      0        2 
  23 chr23_20287623     ASom    G    A        0      0        2 
  23 chr23_20287623     HCab    G    A        0      0        2 
  23 chr23_20287623     HPrz    G    A        0      0        2 
  23 chr23_20287623     ZBoe    G    A        1      2        2 
  23 chr23_20287623     ZGre    G    A        0      0        2 
  23 chr23_20287623     ZHar    G    A        0      0        2 
  23 chr23_20287623   Sample    G    A        0      0        2 
  23 chr23_20292075     AAsi    A    G        0      0        2 
  23 chr23_20292075     AKia    A    G        0      0        2 
  23 chr23_20292075     AOna    A    G        0      0        2 
  23 chr23_20292075     ASom    A    G        0      0        2 
  23 chr23_20292075     HCab    A    G        0      0        2 
  23 chr23_20292075     HPrz    A    G        0      0        2 
  23 chr23_20292075     ZBoe    A    G      0.5      1        2 
  23 chr23_20292075     ZGre    A    G        0      0        2 
  23 chr23_20292075     ZHar    A    G        0      0        2 
  23 chr23_20292075   Sample    A    G        0      0        2 
  23 chr23_20296335     AAsi    C    G        0      0        2 
  23 chr23_20296335     AKia    C    G        0      0        2 
  23 chr23_20296335     AOna    C    G      0.5      1        2 
  23 chr23_20296335     ASom    C    G        0      0        2 
  23 chr23_20296335     HCab    C    G        0      0        2 
  23 chr23_20296335     HPrz    C    G        0      0        2 
  23 chr23_20296335     ZBoe    C    G        0      0        2 
  23 chr23_20296335     ZGre    C    G        0      0        2 
  23 chr23_20296335     ZHar    C    G        0      0        2 
  23 chr23_20296335   Sample    C    G        0      0        2 
  23 chr23_20301354     AAsi    G    A        0      0        2 
  23 chr23_20301354     AKia    G    A        0      0        2 
  23 chr23_20301354     AOna    G    A        1      2        2 
  23 chr23_20301354     ASom    G    A        0      0        2 
  23 chr23_20301354     HCab    G    A        0      0        2 
  23 chr23_20301354     HPrz    G    A        0      0        2 
  23 chr23_20301354     ZBoe    G    A        0      0        2 
  23 chr23_20301354     ZGre    G    A        0      0        2 
  23 chr23_20301354     ZHar    G    A        0      0        2 
  23 chr23_20301354   Sample    G    A        0      0        2 
  23 chr23_20303312     AAsi    A    G        0      0        2 
  23 chr23_20303312     AKia    A    G        0      0        2 
  23 chr23_20303312     AOna    A    G        0      0        2 
  23 chr23_20303312     ASom    A    G        0      0        2 
  23 chr23_20303312     HCab    A    G        0      0        2 
  23 chr23_20303312     HPrz    A    G        0      0        2 
  23 chr23_20303312     ZBoe    A    G        0      0        2 
  23 chr23_20303312     ZGre    A    G        0      0        2 
  23 chr23_20303312     ZHar    A    G        1      2        2 
  23 chr23_20303312   Sample    A    G        0      0        2 
  23 chr23_20303787     AAsi    G    A      0.5      1        2 
  23 chr23_20303787     AKia    G    A        0      0        2 
  23 chr23_20303787     AOna    G    A        0      0        2 
  23 chr23_20303787     ASom    G    A        0      0        2 
  23 chr23_20303787     HCab    G    A        0      0        2 
  23 chr23_20303787     HPrz    G    A        0      0        2 
  23 chr23_20303787     ZBoe    G    A        0      0        2 
  23 chr23_20303787     ZGre    G    A        0      0        2 
  23 chr23_20303787     ZHar    G    A        0      0        2 
  23 chr23_20303787   Sample    G    A        1      2        2 
  23 chr23_20303972     AAsi    T    C        0      0        2 
  23 chr23_20303972     AKia    T    C        0      0        2 
  23 chr23_20303972     AOna    T    C        0      0        2 
  23 chr23_20303972     ASom    T    C        0      0        2 
  23 chr23_20303972     HCab    T    C        0      0        2 
  23 chr23_20303972     HPrz    T    C        0      0        2 
  23 chr23_20303972     ZBoe    T    C        0      0        2 
  23 chr23_20303972     ZGre    T    C        0      0        2 
  23 chr23_20303972     ZHar    T    C        1      2        2 
  23 chr23_20303972   Sample    T    C        0      0        2 
  23 chr23_20308769     AAsi    G    A        0      0        2 
  23 chr23_20308769     AKia    G    A        0      0        2 
  23 chr23_20308769     AOna    G    A        0      0        2 
  23 chr23_20308769     ASom    G    A        0      0        2 
  23 chr23_20308769     HCab    G    A        0      0        2 
  23 chr23_20308769     HPrz    G    A        0      0        2 
  23 chr23_20308769     ZBoe    G    A      0.5      1        2 
  23 chr23_20308769     ZGre    G    A        0      0        2 
  23 chr23_20308769     ZHar    G    A        0      0        2 
  23 chr23_20308769   Sample    G    A        0      0        2 
  23 chr23_20319494     AAsi    T    C        0      0        2 
  23 chr23_20319494     AKia    T    C        0      0        2 
  23 chr23_20319494     AOna    T    C        0      0        2 
  23 chr23_20319494     ASom    T    C        0      0        2 
  23 chr23_20319494     HCab    T    C        1      2        2 
  23 chr23_20319494     HPrz    T    C        1      2        2 
  23 chr23_20319494     ZBoe    T    C        0      0        2 
  23 chr23_20319494     ZGre    T    C        0      0        2 
  23 chr23_20319494     ZHar    T    C        0      0        2 
  23 chr23_20319494   Sample    T    C        0      0        2 
  23 chr23_20325040     AAsi    G    T        0      0        2 
  23 chr23_20325040     AKia    G    T        0      0        2 
  23 chr23_20325040     AOna    G    T      0.5      1        2 
  23 chr23_20325040     ASom    G    T        0      0        2 
  23 chr23_20325040     HCab    G    T        0      0        2 
  23 chr23_20325040     HPrz    G    T        0      0        2 
  23 chr23_20325040     ZBoe    G    T        0      0        2 
  23 chr23_20325040     ZGre    G    T        0      0        2 
  23 chr23_20325040     ZHar    G    T        0      0        2 
  23 chr23_20325040   Sample    G    T        0      0        2 
  23 chr23_20331384     AAsi    T    C        0      0        2 
  23 chr23_20331384     AKia    T    C      0.5      1        2 
  23 chr23_20331384     AOna    T    C        0      0        2 
  23 chr23_20331384     ASom    T    C        0      0        2 
  23 chr23_20331384     HCab    T    C        0      0        2 
  23 chr23_20331384     HPrz    T    C        0      0        2 
  23 chr23_20331384     ZBoe    T    C        0      0        2 
  23 chr23_20331384     ZGre    T    C        0      0        2 
  23 chr23_20331384     ZHar    T    C        0      0        2 
  23 chr23_20331384   Sample    T    C        0      0        2 
  23 chr23_20332290     AAsi    G    T        0      0        2 
  23 chr23_20332290     AKia    G    T        0      0        2 
  23 chr23_20332290     AOna    G    T        0      0        2 
  23 chr23_20332290     ASom    G    T        0      0        2 
  23 chr23_20332290     HCab    G    T        1      2        2 
  23 chr23_20332290     HPrz    G    T        1      2        2 
  23 chr23_20332290     ZBoe    G    T        0      0        2 
  23 chr23_20332290     ZGre    G    T        0      0        2 
  23 chr23_20332290     ZHar    G    T        0      0        2 
  23 chr23_20332290   Sample    G    T        0      0        2 
  23 chr23_20335031     AAsi    C    A        0      0        2 
  23 chr23_20335031     AKia    C    A        0      0        2 
  23 chr23_20335031     AOna    C    A        0      0        2 
  23 chr23_20335031     ASom    C    A        0      0        2 
  23 chr23_20335031     HCab    C    A        1      2        2 
  23 chr23_20335031     HPrz    C    A        1      2        2 
  23 chr23_20335031     ZBoe    C    A        0      0        2 
  23 chr23_20335031     ZGre    C    A        0      0        2 
  23 chr23_20335031     ZHar    C    A        0      0        2 
  23 chr23_20335031   Sample    C    A        0      0        2 
  23 chr23_20338584     AAsi    G    A        0      0        2 
  23 chr23_20338584     AKia    G    A        0      0        2 
  23 chr23_20338584     AOna    G    A        0      0        2 
  23 chr23_20338584     ASom    G    A        0      0        2 
  23 chr23_20338584     HCab    G    A      0.5      1        2 
  23 chr23_20338584     HPrz    G    A        0      0        2 
  23 chr23_20338584     ZBoe    G    A        0      0        2 
  23 chr23_20338584     ZGre    G    A        0      0        2 
  23 chr23_20338584     ZHar    G    A        0      0        2 
  23 chr23_20338584   Sample    G    A        0      0        2 
  23 chr23_20346827     AAsi    A    G        0      0        2 
  23 chr23_20346827     AKia    A    G        0      0        2 
  23 chr23_20346827     AOna    A    G        0      0        2 
  23 chr23_20346827     ASom    A    G        0      0        2 
  23 chr23_20346827     HCab    A    G        0      0        2 
  23 chr23_20346827     HPrz    A    G        0      0        2 
  23 chr23_20346827     ZBoe    A    G        0      0        2 
  23 chr23_20346827     ZGre    A    G      0.5      1        2 
  23 chr23_20346827     ZHar    A    G        0      0        2 
  23 chr23_20346827   Sample    A    G        0      0        2 
  23 chr23_20357178     AAsi    G    A        0      0        2 
  23 chr23_20357178     AKia    G    A        0      0        2 
  23 chr23_20357178     AOna    G    A        0      0        2 
  23 chr23_20357178     ASom    G    A        0      0        2 
  23 chr23_20357178     HCab    G    A        0      0        2 
  23 chr23_20357178     HPrz    G    A        0      0        2 
  23 chr23_20357178     ZBoe    G    A        1      2        2 
  23 chr23_20357178     ZGre    G    A        0      0        2 
  23 chr23_20357178     ZHar    G    A        0      0        2 
  23 chr23_20357178   Sample    G    A        0      0        2 
  23 chr23_20370113     AAsi    A    G        0      0        2 
  23 chr23_20370113     AKia    A    G        0      0        2 
  23 chr23_20370113     AOna    A    G        0      0        2 
  23 chr23_20370113     ASom    A    G        0      0        2 
  23 chr23_20370113     HCab    A    G        0      0        2 
  23 chr23_20370113     HPrz    A    G        0      0        2 
  23 chr23_20370113     ZBoe    A    G        0      0        2 
  23 chr23_20370113     ZGre    A    G        1      2        2 
  23 chr23_20370113     ZHar    A    G        0      0        2 
  23 chr23_20370113   Sample    A    G        0      0        2 
  23 chr23_20379171     AAsi    G    A        0      0        2 
  23 chr23_20379171     AKia    G    A        0      0        2 
  23 chr23_20379171     AOna    G    A      0.5      1        2 
  23 chr23_20379171     ASom    G    A        0      0        2 
  23 chr23_20379171     HCab    G    A        0      0        2 
  23 chr23_20379171     HPrz    G    A        0      0        2 
  23 chr23_20379171     ZBoe    G    A        0      0        2 
  23 chr23_20379171     ZGre    G    A        0      0        2 
  23 chr23_20379171     ZHar    G    A        0      0        2 
  23 chr23_20379171   Sample    G    A        0      0        2 
  23 chr23_20384426     AAsi    T    C        0      0        2 
  23 chr23_20384426     AKia    T    C        0      0        2 
  23 chr23_20384426     AOna    T    C        0      0        2 
  23 chr23_20384426     ASom    T    C        0      0        2 
  23 chr23_20384426     HCab    T    C        1      2        2 
  23 chr23_20384426     HPrz    T    C        1      2        2 
  23 chr23_20384426     ZBoe    T    C        0      0        2 
  23 chr23_20384426     ZGre    T    C        0      0        2 
  23 chr23_20384426     ZHar    T    C        0      0        2 
  23 chr23_20384426   Sample    T    C        0      0        2 
  23 chr23_20385556     AAsi    G    A        0      0        2 
  23 chr23_20385556     AKia    G    A        0      0        2 
  23 chr23_20385556     AOna    G    A        0      0        2 
  23 chr23_20385556     ASom    G    A        0      0        2 
  23 chr23_20385556     HCab    G    A        1      2        2 
  23 chr23_20385556     HPrz    G    A        1      2        2 
  23 chr23_20385556     ZBoe    G    A        0      0        2 
  23 chr23_20385556     ZGre    G    A        0      0        2 
  23 chr23_20385556     ZHar    G    A        0      0        2 
  23 chr23_20385556   Sample    G    A        0      0        2 
  23 chr23_20388289     AAsi    T    C        0      0        2 
  23 chr23_20388289     AKia    T    C        0      0        2 
  23 chr23_20388289     AOna    T    C        0      0        2 
  23 chr23_20388289     ASom    T    C        0      0        2 
  23 chr23_20388289     HCab    T    C        0      0        2 
  23 chr23_20388289     HPrz    T    C        0      0        2 
  23 chr23_20388289     ZBoe    T    C        1      2        2 
  23 chr23_20388289     ZGre    T    C        0      0        2 
  23 chr23_20388289     ZHar    T    C        0      0        2 
  23 chr23_20388289   Sample    T    C        0      0        2 
  23 chr23_20389419     AAsi    G    C        0      0        2 
  23 chr23_20389419     AKia    G    C        0      0        2 
  23 chr23_20389419     AOna    G    C        0      0        2 
  23 chr23_20389419     ASom    G    C        0      0        2 
  23 chr23_20389419     HCab    G    C        0      0        2 
  23 chr23_20389419     HPrz    G    C        0      0        2 
  23 chr23_20389419     ZBoe    G    C        1      2        2 
  23 chr23_20389419     ZGre    G    C        0      0        2 
  23 chr23_20389419     ZHar    G    C        0      0        2 
  23 chr23_20389419   Sample    G    C        0      0        2 
  23 chr23_20391238     AAsi    T    C        1      2        2 
  23 chr23_20391238     AKia    T    C        0      0        2 
  23 chr23_20391238     AOna    T    C        0      0        2 
  23 chr23_20391238     ASom    T    C        1      2        2 
  23 chr23_20391238     HCab    T    C        0      0        2 
  23 chr23_20391238     HPrz    T    C        0      0        2 
  23 chr23_20391238     ZBoe    T    C        0      0        2 
  23 chr23_20391238     ZGre    T    C        0      0        2 
  23 chr23_20391238     ZHar    T    C        0      0        2 
  23 chr23_20391238   Sample    T    C        1      2        2 
  23 chr23_20392073     AAsi    T    A        0      0        2 
  23 chr23_20392073     AKia    T    A        1      2        2 
  23 chr23_20392073     AOna    T    A      0.5      1        2 
  23 chr23_20392073     ASom    T    A        0      0        2 
  23 chr23_20392073     HCab    T    A        0      0        2 
  23 chr23_20392073     HPrz    T    A        0      0        2 
  23 chr23_20392073     ZBoe    T    A        0      0        2 
  23 chr23_20392073     ZGre    T    A        0      0        2 
  23 chr23_20392073     ZHar    T    A        0      0        2 
  23 chr23_20392073   Sample    T    A        0      0        2 
  23 chr23_20394552     AAsi    A    G        0      0        2 
  23 chr23_20394552     AKia    A    G        0      0        2 
  23 chr23_20394552     AOna    A    G        0      0        2 
  23 chr23_20394552     ASom    A    G        0      0        2 
  23 chr23_20394552     HCab    A    G        1      2        2 
  23 chr23_20394552     HPrz    A    G        1      2        2 
  23 chr23_20394552     ZBoe    A    G        0      0        2 
  23 chr23_20394552     ZGre    A    G        0      0        2 
  23 chr23_20394552     ZHar    A    G        0      0        2 
  23 chr23_20394552   Sample    A    G        0      0        2 
  23 chr23_20401000     AAsi    T    C        0      0        2 
  23 chr23_20401000     AKia    T    C        0      0        2 
  23 chr23_20401000     AOna    T    C        0      0        2 
  23 chr23_20401000     ASom    T    C        0      0        2 
  23 chr23_20401000     HCab    T    C        0      0        2 
  23 chr23_20401000     HPrz    T    C        0      0        2 
  23 chr23_20401000     ZBoe    T    C        0      0        2 
  23 chr23_20401000     ZGre    T    C        1      2        2 
  23 chr23_20401000     ZHar    T    C        0      0        2 
  23 chr23_20401000   Sample    T    C        0      0        2 
  23 chr23_20404627     AAsi    C    T        0      0        2 
  23 chr23_20404627     AKia    C    T        0      0        2 
  23 chr23_20404627     AOna    C    T        0      0        2 
  23 chr23_20404627     ASom    C    T        0      0        2 
  23 chr23_20404627     HCab    C    T        1      2        2 
  23 chr23_20404627     HPrz    C    T        1      2        2 
  23 chr23_20404627     ZBoe    C    T        0      0        2 
  23 chr23_20404627     ZGre    C    T        0      0        2 
  23 chr23_20404627     ZHar    C    T        0      0        2 
  23 chr23_20404627   Sample    C    T        0      0        2 
  23 chr23_20407353     AAsi    A    G        0      0        2 
  23 chr23_20407353     AKia    A    G        0      0        2 
  23 chr23_20407353     AOna    A    G        0      0        2 
  23 chr23_20407353     ASom    A    G        0      0        2 
  23 chr23_20407353     HCab    A    G        0      0        2 
  23 chr23_20407353     HPrz    A    G        0      0        2 
  23 chr23_20407353     ZBoe    A    G        0      0        2 
  23 chr23_20407353     ZGre    A    G        0      0        2 
  23 chr23_20407353     ZHar    A    G        1      2        2 
  23 chr23_20407353   Sample    A    G        0      0        2 
  23 chr23_20412037     AAsi    G    C        0      0        2 
  23 chr23_20412037     AKia    G    C        0      0        2 
  23 chr23_20412037     AOna    G    C        0      0        2 
  23 chr23_20412037     ASom    G    C        1      2        2 
  23 chr23_20412037     HCab    G    C        0      0        2 
  23 chr23_20412037     HPrz    G    C        0      0        2 
  23 chr23_20412037     ZBoe    G    C        0      0        2 
  23 chr23_20412037     ZGre    G    C        0      0        2 
  23 chr23_20412037     ZHar    G    C        0      0        2 
  23 chr23_20412037   Sample    G    C        0      0        2 
  23 chr23_20413204     AAsi    G    A        0      0        2 
  23 chr23_20413204     AKia    G    A        0      0        2 
  23 chr23_20413204     AOna    G    A        0      0        2 
  23 chr23_20413204     ASom    G    A        0      0        2 
  23 chr23_20413204     HCab    G    A        0      0        2 
  23 chr23_20413204     HPrz    G    A      0.5      1        2 
  23 chr23_20413204     ZBoe    G    A        0      0        2 
  23 chr23_20413204     ZGre    G    A        0      0        2 
  23 chr23_20413204     ZHar    G    A        0      0        2 
  23 chr23_20413204   Sample    G    A        0      0        2 
  23 chr23_20421030     AAsi    C    T        0      0        2 
  23 chr23_20421030     AKia    C    T        0      0        2 
  23 chr23_20421030     AOna    C    T        0      0        2 
  23 chr23_20421030     ASom    C    T      0.5      1        2 
  23 chr23_20421030     HCab    C    T        0      0        2 
  23 chr23_20421030     HPrz    C    T        0      0        2 
  23 chr23_20421030     ZBoe    C    T        0      0        2 
  23 chr23_20421030     ZGre    C    T        0      0        2 
  23 chr23_20421030     ZHar    C    T        0      0        2 
  23 chr23_20421030   Sample    C    T        0      0        2 
  23 chr23_20428507     AAsi    C    T        1      2        2 
  23 chr23_20428507     AKia    C    T        1      2        2 
  23 chr23_20428507     AOna    C    T        1      2        2 
  23 chr23_20428507     ASom    C    T        1      2        2 
  23 chr23_20428507     HCab    C    T        0      0        2 
  23 chr23_20428507     HPrz    C    T        0      0        2 
  23 chr23_20428507     ZBoe    C    T        0      0        2 
  23 chr23_20428507     ZGre    C    T        0      0        2 
  23 chr23_20428507     ZHar    C    T        0      0        2 
  23 chr23_20428507   Sample    C    T        1      2        2 
  23 chr23_20430256     AAsi    A    G        0      0        2 
  23 chr23_20430256     AKia    A    G        0      0        2 
  23 chr23_20430256     AOna    A    G        0      0        2 
  23 chr23_20430256     ASom    A    G        0      0        2 
  23 chr23_20430256     HCab    A    G        1      2        2 
  23 chr23_20430256     HPrz    A    G        1      2        2 
  23 chr23_20430256     ZBoe    A    G        0      0        2 
  23 chr23_20430256     ZGre    A    G        0      0        2 
  23 chr23_20430256     ZHar    A    G        0      0        2 
  23 chr23_20430256   Sample    A    G        0      0        2 
  23 chr23_20432234     AAsi    C    T        0      0        2 
  23 chr23_20432234     AKia    C    T        0      0        2 
  23 chr23_20432234     AOna    C    T        0      0        2 
  23 chr23_20432234     ASom    C    T        0      0        2 
  23 chr23_20432234     HCab    C    T        1      2        2 
  23 chr23_20432234     HPrz    C    T        1      2        2 
  23 chr23_20432234     ZBoe    C    T        0      0        2 
  23 chr23_20432234     ZGre    C    T        0      0        2 
  23 chr23_20432234     ZHar    C    T        0      0        2 
  23 chr23_20432234   Sample    C    T        0      0        2 
  23 chr23_20433516     AAsi    G    A        0      0        2 
  23 chr23_20433516     AKia    G    A        0      0        2 
  23 chr23_20433516     AOna    G    A        0      0        2 
  23 chr23_20433516     ASom    G    A        0      0        2 
  23 chr23_20433516     HCab    G    A        0      0        2 
  23 chr23_20433516     HPrz    G    A      0.5      1        2 
  23 chr23_20433516     ZBoe    G    A        0      0        2 
  23 chr23_20433516     ZGre    G    A        0      0        2 
  23 chr23_20433516     ZHar    G    A        0      0        2 
  23 chr23_20433516   Sample    G    A        0      0        2 
  23 chr23_20436331     AAsi    T    C        0      0        2 
  23 chr23_20436331     AKia    T    C        0      0        2 
  23 chr23_20436331     AOna    T    C      0.5      1        2 
  23 chr23_20436331     ASom    T    C        0      0        2 
  23 chr23_20436331     HCab    T    C        0      0        2 
  23 chr23_20436331     HPrz    T    C        0      0        2 
  23 chr23_20436331     ZBoe    T    C        0      0        2 
  23 chr23_20436331     ZGre    T    C        0      0        2 
  23 chr23_20436331     ZHar    T    C        0      0        2 
  23 chr23_20436331   Sample    T    C        0      0        2 
  23 chr23_20440094     AAsi    T    G        0      0        2 
  23 chr23_20440094     AKia    T    G        0      0        2 
  23 chr23_20440094     AOna    T    G        0      0        2 
  23 chr23_20440094     ASom    T    G        0      0        2 
  23 chr23_20440094     HCab    T    G        0      0        2 
  23 chr23_20440094     HPrz    T    G        0      0        2 
  23 chr23_20440094     ZBoe    T    G        0      0        2 
  23 chr23_20440094     ZGre    T    G        1      2        2 
  23 chr23_20440094     ZHar    T    G        0      0        2 
  23 chr23_20440094   Sample    T    G        0      0        2 
  23 chr23_20448109     AAsi    T    C      0.5      1        2 
  23 chr23_20448109     AKia    T    C        0      0        2 
  23 chr23_20448109     AOna    T    C        0      0        2 
  23 chr23_20448109     ASom    T    C        0      0        2 
  23 chr23_20448109     HCab    T    C        0      0        2 
  23 chr23_20448109     HPrz    T    C        0      0        2 
  23 chr23_20448109     ZBoe    T    C        0      0        2 
  23 chr23_20448109     ZGre    T    C        0      0        2 
  23 chr23_20448109     ZHar    T    C        0      0        2 
  23 chr23_20448109   Sample    T    C        0      0        2 
  23 chr23_20448489     AAsi    A    G        0      0        2 
  23 chr23_20448489     AKia    A    G        0      0        2 
  23 chr23_20448489     AOna    A    G        0      0        2 
  23 chr23_20448489     ASom    A    G        0      0        2 
  23 chr23_20448489     HCab    A    G      0.5      1        2 
  23 chr23_20448489     HPrz    A    G      0.5      1        2 
  23 chr23_20448489     ZBoe    A    G        0      0        2 
  23 chr23_20448489     ZGre    A    G        0      0        2 
  23 chr23_20448489     ZHar    A    G        0      0        2 
  23 chr23_20448489   Sample    A    G        0      0        2 
  23 chr23_20455682     AAsi    G    A        0      0        2 
  23 chr23_20455682     AKia    G    A        0      0        2 
  23 chr23_20455682     AOna    G    A        1      2        2 
  23 chr23_20455682     ASom    G    A        0      0        2 
  23 chr23_20455682     HCab    G    A        0      0        2 
  23 chr23_20455682     HPrz    G    A        0      0        2 
  23 chr23_20455682     ZBoe    G    A        0      0        2 
  23 chr23_20455682     ZGre    G    A        0      0        2 
  23 chr23_20455682     ZHar    G    A        0      0        2 
  23 chr23_20455682   Sample    G    A        0      0        2 
  23 chr23_20455981     AAsi    G    T        1      2        2 
  23 chr23_20455981     AKia    G    T        0      0        2 
  23 chr23_20455981     AOna    G    T        0      0        2 
  23 chr23_20455981     ASom    G    T      0.5      1        2 
  23 chr23_20455981     HCab    G    T        0      0        2 
  23 chr23_20455981     HPrz    G    T        0      0        2 
  23 chr23_20455981     ZBoe    G    T        0      0        2 
  23 chr23_20455981     ZGre    G    T        0      0        2 
  23 chr23_20455981     ZHar    G    T        0      0        2 
  23 chr23_20455981   Sample    G    T        1      2        2 
  23 chr23_20465108     AAsi    G    C        0      0        2 
  23 chr23_20465108     AKia    G    C        0      0        2 
  23 chr23_20465108     AOna    G    C        0      0        2 
  23 chr23_20465108     ASom    G    C        0      0        2 
  23 chr23_20465108     HCab    G    C        0      0        2 
  23 chr23_20465108     HPrz    G    C        0      0        2 
  23 chr23_20465108     ZBoe    G    C      0.5      1        2 
  23 chr23_20465108     ZGre    G    C        1      2        2 
  23 chr23_20465108     ZHar    G    C        0      0        2 
  23 chr23_20465108   Sample    G    C        0      0        2 
  23 chr23_20470181     AAsi    C    T        0      0        2 
  23 chr23_20470181     AKia    C    T        0      0        2 
  23 chr23_20470181     AOna    C    T        0      0        2 
  23 chr23_20470181     ASom    C    T        0      0        2 
  23 chr23_20470181     HCab    C    T      0.5      1        2 
  23 chr23_20470181     HPrz    C    T        1      2        2 
  23 chr23_20470181     ZBoe    C    T        0      0        2 
  23 chr23_20470181     ZGre    C    T        0      0        2 
  23 chr23_20470181     ZHar    C    T        0      0        2 
  23 chr23_20470181   Sample    C    T        0      0        2 
  23 chr23_20471793     AAsi    C    A        0      0        2 
  23 chr23_20471793     AKia    C    A        0      0        2 
  23 chr23_20471793     AOna    C    A        0      0        2 
  23 chr23_20471793     ASom    C    A        0      0        2 
  23 chr23_20471793     HCab    C    A        0      0        2 
  23 chr23_20471793     HPrz    C    A        0      0        2 
  23 chr23_20471793     ZBoe    C    A        0      0        2 
  23 chr23_20471793     ZGre    C    A      0.5      1        2 
  23 chr23_20471793     ZHar    C    A        0      0        2 
  23 chr23_20471793   Sample    C    A        0      0        2 
  23 chr23_20481460     AAsi    G    A        0      0        2 
  23 chr23_20481460     AKia    G    A        0      0        2 
  23 chr23_20481460     AOna    G    A        0      0        2 
  23 chr23_20481460     ASom    G    A        0      0        2 
  23 chr23_20481460     HCab    G    A        1      2        2 
  23 chr23_20481460     HPrz    G    A        1      2        2 
  23 chr23_20481460     ZBoe    G    A        0      0        2 
  23 chr23_20481460     ZGre    G    A        0      0        2 
  23 chr23_20481460     ZHar    G    A        0      0        2 
  23 chr23_20481460   Sample    G    A        0      0        2 
  23 chr23_20485271     AAsi    G    A        0      0        2 
  23 chr23_20485271     AKia    G    A        0      0        2 
  23 chr23_20485271     AOna    G    A        0      0        2 
  23 chr23_20485271     ASom    G    A        0      0        2 
  23 chr23_20485271     HCab    G    A        1      2        2 
  23 chr23_20485271     HPrz    G    A        1      2        2 
  23 chr23_20485271     ZBoe    G    A        0      0        2 
  23 chr23_20485271     ZGre    G    A        0      0        2 
  23 chr23_20485271     ZHar    G    A        0      0        2 
  23 chr23_20485271   Sample    G    A        0      0        2 
  23 chr23_20497001     AAsi    G    A        0      0        2 
  23 chr23_20497001     AKia    G    A        0      0        2 
  23 chr23_20497001     AOna    G    A        0      0        2 
  23 chr23_20497001     ASom    G    A        0      0        2 
  23 chr23_20497001     HCab    G    A        1      2        2 
  23 chr23_20497001     HPrz    G    A        1      2        2 
  23 chr23_20497001     ZBoe    G    A        0      0        2 
  23 chr23_20497001     ZGre    G    A        0      0        2 
  23 chr23_20497001     ZHar    G    A        0      0        2 
  23 chr23_20497001   Sample    G    A        0      0        2 
  23 chr23_20505681     AAsi    T    A        0      0        2 
  23 chr23_20505681     AKia    T    A        0      0        2 
  23 chr23_20505681     AOna    T    A      0.5      1        2 
  23 chr23_20505681     ASom    T    A        0      0        2 
  23 chr23_20505681     HCab    T    A        0      0        2 
  23 chr23_20505681     HPrz    T    A        0      0        2 
  23 chr23_20505681     ZBoe    T    A        0      0        2 
  23 chr23_20505681     ZGre    T    A        0      0        2 
  23 chr23_20505681     ZHar    T    A        0      0        2 
  23 chr23_20505681   Sample    T    A        0      0        2 
  23 chr23_20505878     AAsi    T    C        0      0        2 
  23 chr23_20505878     AKia    T    C        0      0        2 
  23 chr23_20505878     AOna    T    C        1      2        2 
  23 chr23_20505878     ASom    T    C        0      0        2 
  23 chr23_20505878     HCab    T    C        0      0        2 
  23 chr23_20505878     HPrz    T    C        0      0        2 
  23 chr23_20505878     ZBoe    T    C        0      0        2 
  23 chr23_20505878     ZGre    T    C        0      0        2 
  23 chr23_20505878     ZHar    T    C        0      0        2 
  23 chr23_20505878   Sample    T    C        0      0        2 
  23 chr23_20514915     AAsi    T    C        0      0        2 
  23 chr23_20514915     AKia    T    C        0      0        2 
  23 chr23_20514915     AOna    T    C      0.5      1        2 
  23 chr23_20514915     ASom    T    C        0      0        2 
  23 chr23_20514915     HCab    T    C        0      0        2 
  23 chr23_20514915     HPrz    T    C        0      0        2 
  23 chr23_20514915     ZBoe    T    C        0      0        2 
  23 chr23_20514915     ZGre    T    C        0      0        2 
  23 chr23_20514915     ZHar    T    C        0      0        2 
  23 chr23_20514915   Sample    T    C        0      0        2 
  23 chr23_20523430     AAsi    T    C        0      0        2 
  23 chr23_20523430     AKia    T    C        0      0        2 
  23 chr23_20523430     AOna    T    C        0      0        2 
  23 chr23_20523430     ASom    T    C        0      0        2 
  23 chr23_20523430     HCab    T    C        0      0        2 
  23 chr23_20523430     HPrz    T    C        0      0        2 
  23 chr23_20523430     ZBoe    T    C        1      2        2 
  23 chr23_20523430     ZGre    T    C        0      0        2 
  23 chr23_20523430     ZHar    T    C        0      0        2 
  23 chr23_20523430   Sample    T    C        0      0        2 
  23 chr23_20543466     AAsi    C    A        0      0        2 
  23 chr23_20543466     AKia    C    A        0      0        2 
  23 chr23_20543466     AOna    C    A        0      0        2 
  23 chr23_20543466     ASom    C    A        0      0        2 
  23 chr23_20543466     HCab    C    A        0      0        2 
  23 chr23_20543466     HPrz    C    A        0      0        2 
  23 chr23_20543466     ZBoe    C    A      0.5      1        2 
  23 chr23_20543466     ZGre    C    A        0      0        2 
  23 chr23_20543466     ZHar    C    A        0      0        2 
  23 chr23_20543466   Sample    C    A        0      0        2 
  23 chr23_20547100     AAsi    A    T        0      0        2 
  23 chr23_20547100     AKia    A    T        0      0        2 
  23 chr23_20547100     AOna    A    T        0      0        2 
  23 chr23_20547100     ASom    A    T        0      0        2 
  23 chr23_20547100     HCab    A    T      0.5      1        2 
  23 chr23_20547100     HPrz    A    T        1      2        2 
  23 chr23_20547100     ZBoe    A    T        0      0        2 
  23 chr23_20547100     ZGre    A    T        0      0        2 
  23 chr23_20547100     ZHar    A    T        0      0        2 
  23 chr23_20547100   Sample    A    T        0      0        2 
  23 chr23_20565562     AAsi    G    A        0      0        2 
  23 chr23_20565562     AKia    G    A        0      0        2 
  23 chr23_20565562     AOna    G    A        0      0        2 
  23 chr23_20565562     ASom    G    A        0      0        2 
  23 chr23_20565562     HCab    G    A      0.5      1        2 
  23 chr23_20565562     HPrz    G    A      0.5      1        2 
  23 chr23_20565562     ZBoe    G    A        0      0        2 
  23 chr23_20565562     ZGre    G    A        0      0        2 
  23 chr23_20565562     ZHar    G    A        0      0        2 
  23 chr23_20565562   Sample    G    A        0      0        2 
  23 chr23_20565658     AAsi    G    A        0      0        2 
  23 chr23_20565658     AKia    G    A        0      0        2 
  23 chr23_20565658     AOna    G    A      0.5      1        2 
  23 chr23_20565658     ASom    G    A        0      0        2 
  23 chr23_20565658     HCab    G    A        0      0        2 
  23 chr23_20565658     HPrz    G    A        0      0        2 
  23 chr23_20565658     ZBoe    G    A        0      0        2 
  23 chr23_20565658     ZGre    G    A        0      0        2 
  23 chr23_20565658     ZHar    G    A        0      0        2 
  23 chr23_20565658   Sample    G    A        0      0        2 
  23 chr23_20566837     AAsi    G    A        0      0        2 
  23 chr23_20566837     AKia    G    A        0      0        2 
  23 chr23_20566837     AOna    G    A        0      0        2 
  23 chr23_20566837     ASom    G    A        0      0        2 
  23 chr23_20566837     HCab    G    A      0.5      1        2 
  23 chr23_20566837     HPrz    G    A        0      0        2 
  23 chr23_20566837     ZBoe    G    A        0      0        2 
  23 chr23_20566837     ZGre    G    A        0      0        2 
  23 chr23_20566837     ZHar    G    A        0      0        2 
  23 chr23_20566837   Sample    G    A        0      0        2 
  23 chr23_20585990     AAsi    T    A        0      0        2 
  23 chr23_20585990     AKia    T    A      0.5      1        2 
  23 chr23_20585990     AOna    T    A        0      0        2 
  23 chr23_20585990     ASom    T    A        0      0        2 
  23 chr23_20585990     HCab    T    A        0      0        2 
  23 chr23_20585990     HPrz    T    A        0      0        2 
  23 chr23_20585990     ZBoe    T    A        0      0        2 
  23 chr23_20585990     ZGre    T    A        0      0        2 
  23 chr23_20585990     ZHar    T    A        0      0        2 
  23 chr23_20585990   Sample    T    A        0      0        2 
  23 chr23_20586034     AAsi    T    C        0      0        2 
  23 chr23_20586034     AKia    T    C        0      0        2 
  23 chr23_20586034     AOna    T    C        0      0        2 
  23 chr23_20586034     ASom    T    C        0      0        2 
  23 chr23_20586034     HCab    T    C        0      0        2 
  23 chr23_20586034     HPrz    T    C        0      0        2 
  23 chr23_20586034     ZBoe    T    C        0      0        2 
  23 chr23_20586034     ZGre    T    C        1      2        2 
  23 chr23_20586034     ZHar    T    C        1      2        2 
  23 chr23_20586034   Sample    T    C        0      0        2 
  23 chr23_20588464     AAsi    C    T        0      0        2 
  23 chr23_20588464     AKia    C    T        0      0        2 
  23 chr23_20588464     AOna    C    T        0      0        2 
  23 chr23_20588464     ASom    C    T      0.5      1        2 
  23 chr23_20588464     HCab    C    T        0      0        2 
  23 chr23_20588464     HPrz    C    T        0      0        2 
  23 chr23_20588464     ZBoe    C    T        0      0        2 
  23 chr23_20588464     ZGre    C    T        0      0        2 
  23 chr23_20588464     ZHar    C    T        0      0        2 
  23 chr23_20588464   Sample    C    T        0      0        2 
  23 chr23_20593723     AAsi    G    A        0      0        2 
  23 chr23_20593723     AKia    G    A        0      0        2 
  23 chr23_20593723     AOna    G    A        0      0        2 
  23 chr23_20593723     ASom    G    A        0      0        2 
  23 chr23_20593723     HCab    G    A        1      2        2 
  23 chr23_20593723     HPrz    G    A        1      2        2 
  23 chr23_20593723     ZBoe    G    A        0      0        2 
  23 chr23_20593723     ZGre    G    A        0      0        2 
  23 chr23_20593723     ZHar    G    A        0      0        2 
  23 chr23_20593723   Sample    G    A        0      0        2 
  23 chr23_20594833     AAsi    G    A        0      0        2 
  23 chr23_20594833     AKia    G    A        0      0        2 
  23 chr23_20594833     AOna    G    A        0      0        2 
  23 chr23_20594833     ASom    G    A        0      0        2 
  23 chr23_20594833     HCab    G    A        1      2        2 
  23 chr23_20594833     HPrz    G    A        1      2        2 
  23 chr23_20594833     ZBoe    G    A        0      0        2 
  23 chr23_20594833     ZGre    G    A        0      0        2 
  23 chr23_20594833     ZHar    G    A        0      0        2 
  23 chr23_20594833   Sample    G    A        0      0        2 
  23 chr23_20603359     AAsi    C    T        0      0        2 
  23 chr23_20603359     AKia    C    T        0      0        2 
  23 chr23_20603359     AOna    C    T        0      0        2 
  23 chr23_20603359     ASom    C    T        0      0        2 
  23 chr23_20603359     HCab    C    T        0      0        2 
  23 chr23_20603359     HPrz    C    T        0      0        2 
  23 chr23_20603359     ZBoe    C    T      0.5      1        2 
  23 chr23_20603359     ZGre    C    T        0      0        2 
  23 chr23_20603359     ZHar    C    T        0      0        2 
  23 chr23_20603359   Sample    C    T        0      0        2 
  23 chr23_20607996     AAsi    T    C        1      2        2 
  23 chr23_20607996     AKia    T    C        0      0        2 
  23 chr23_20607996     AOna    T    C        0      0        2 
  23 chr23_20607996     ASom    T    C        1      2        2 
  23 chr23_20607996     HCab    T    C        0      0        2 
  23 chr23_20607996     HPrz    T    C        0      0        2 
  23 chr23_20607996     ZBoe    T    C        0      0        2 
  23 chr23_20607996     ZGre    T    C        0      0        2 
  23 chr23_20607996     ZHar    T    C        0      0        2 
  23 chr23_20607996   Sample    T    C        1      2        2 
  23 chr23_20610640     AAsi    A    G        0      0        2 
  23 chr23_20610640     AKia    A    G      0.5      1        2 
  23 chr23_20610640     AOna    A    G        0      0        2 
  23 chr23_20610640     ASom    A    G        0      0        2 
  23 chr23_20610640     HCab    A    G        0      0        2 
  23 chr23_20610640     HPrz    A    G        0      0        2 
  23 chr23_20610640     ZBoe    A    G        0      0        2 
  23 chr23_20610640     ZGre    A    G        0      0        2 
  23 chr23_20610640     ZHar    A    G        0      0        2 
  23 chr23_20610640   Sample    A    G        0      0        2 
  23 chr23_20624546     AAsi    C    A        0      0        2 
  23 chr23_20624546     AKia    C    A        0      0        2 
  23 chr23_20624546     AOna    C    A        0      0        2 
  23 chr23_20624546     ASom    C    A        1      2        2 
  23 chr23_20624546     HCab    C    A        0      0        2 
  23 chr23_20624546     HPrz    C    A        0      0        2 
  23 chr23_20624546     ZBoe    C    A        0      0        2 
  23 chr23_20624546     ZGre    C    A        0      0        2 
  23 chr23_20624546     ZHar    C    A        0      0        2 
  23 chr23_20624546   Sample    C    A        0      0        2 
  23 chr23_20624956     AAsi    A    G        0      0        2 
  23 chr23_20624956     AKia    A    G        0      0        2 
  23 chr23_20624956     AOna    A    G        0      0        2 
  23 chr23_20624956     ASom    A    G        0      0        2 
  23 chr23_20624956     HCab    A    G        1      2        2 
  23 chr23_20624956     HPrz    A    G        1      2        2 
  23 chr23_20624956     ZBoe    A    G        0      0        2 
  23 chr23_20624956     ZGre    A    G        0      0        2 
  23 chr23_20624956     ZHar    A    G        0      0        2 
  23 chr23_20624956   Sample    A    G        0      0        2 
  23 chr23_20652878     AAsi    T    C        0      0        2 
  23 chr23_20652878     AKia    T    C        0      0        2 
  23 chr23_20652878     AOna    T    C        0      0        2 
  23 chr23_20652878     ASom    T    C        0      0        2 
  23 chr23_20652878     HCab    T    C        1      2        2 
  23 chr23_20652878     HPrz    T    C        1      2        2 
  23 chr23_20652878     ZBoe    T    C        0      0        2 
  23 chr23_20652878     ZGre    T    C        0      0        2 
  23 chr23_20652878     ZHar    T    C        0      0        2 
  23 chr23_20652878   Sample    T    C        0      0        2 
  23 chr23_20665315     AAsi    G    C        1      2        2 
  23 chr23_20665315     AKia    G    C        0      0        2 
  23 chr23_20665315     AOna    G    C        0      0        2 
  23 chr23_20665315     ASom    G    C        1      2        2 
  23 chr23_20665315     HCab    G    C        0      0        2 
  23 chr23_20665315     HPrz    G    C        0      0        2 
  23 chr23_20665315     ZBoe    G    C        0      0        2 
  23 chr23_20665315     ZGre    G    C        0      0        2 
  23 chr23_20665315     ZHar    G    C        0      0        2 
  23 chr23_20665315   Sample    G    C        0      0        2 
  23 chr23_20669168     AAsi    C    T        0      0        2 
  23 chr23_20669168     AKia    C    T        0      0        2 
  23 chr23_20669168     AOna    C    T        0      0        2 
  23 chr23_20669168     ASom    C    T        0      0        2 
  23 chr23_20669168     HCab    C    T        0      0        2 
  23 chr23_20669168     HPrz    C    T        0      0        2 
  23 chr23_20669168     ZBoe    C    T        0      0        2 
  23 chr23_20669168     ZGre    C    T        1      2        2 
  23 chr23_20669168     ZHar    C    T        0      0        2 
  23 chr23_20669168   Sample    C    T        0      0        2 
  23 chr23_20671090     AAsi    A    G        0      0        2 
  23 chr23_20671090     AKia    A    G      0.5      1        2 
  23 chr23_20671090     AOna    A    G        0      0        2 
  23 chr23_20671090     ASom    A    G        0      0        2 
  23 chr23_20671090     HCab    A    G        0      0        2 
  23 chr23_20671090     HPrz    A    G        0      0        2 
  23 chr23_20671090     ZBoe    A    G        0      0        2 
  23 chr23_20671090     ZGre    A    G        0      0        2 
  23 chr23_20671090     ZHar    A    G        0      0        2 
  23 chr23_20671090   Sample    A    G        0      0        2 
  23 chr23_20672506     AAsi    C    T        0      0        2 
  23 chr23_20672506     AKia    C    T        0      0        2 
  23 chr23_20672506     AOna    C    T      0.5      1        2 
  23 chr23_20672506     ASom    C    T        0      0        2 
  23 chr23_20672506     HCab    C    T        0      0        2 
  23 chr23_20672506     HPrz    C    T        0      0        2 
  23 chr23_20672506     ZBoe    C    T        0      0        2 
  23 chr23_20672506     ZGre    C    T        0      0        2 
  23 chr23_20672506     ZHar    C    T        0      0        2 
  23 chr23_20672506   Sample    C    T        0      0        2 
  23 chr23_20673138     AAsi    T    C        0      0        2 
  23 chr23_20673138     AKia    T    C        0      0        2 
  23 chr23_20673138     AOna    T    C        0      0        2 
  23 chr23_20673138     ASom    T    C        0      0        2 
  23 chr23_20673138     HCab    T    C        0      0        2 
  23 chr23_20673138     HPrz    T    C        0      0        2 
  23 chr23_20673138     ZBoe    T    C      0.5      1        2 
  23 chr23_20673138     ZGre    T    C        0      0        2 
  23 chr23_20673138     ZHar    T    C        0      0        2 
  23 chr23_20673138   Sample    T    C        0      0        2 
  23 chr23_20673289     AAsi    A    G        0      0        2 
  23 chr23_20673289     AKia    A    G        0      0        2 
  23 chr23_20673289     AOna    A    G      0.5      1        2 
  23 chr23_20673289     ASom    A    G        0      0        2 
  23 chr23_20673289     HCab    A    G        0      0        2 
  23 chr23_20673289     HPrz    A    G        0      0        2 
  23 chr23_20673289     ZBoe    A    G        0      0        2 
  23 chr23_20673289     ZGre    A    G        0      0        2 
  23 chr23_20673289     ZHar    A    G        0      0        2 
  23 chr23_20673289   Sample    A    G        0      0        2 
  23 chr23_20677429     AAsi    A    C        0      0        2 
  23 chr23_20677429     AKia    A    C        0      0        2 
  23 chr23_20677429     AOna    A    C        0      0        2 
  23 chr23_20677429     ASom    A    C      0.5      1        2 
  23 chr23_20677429     HCab    A    C        0      0        2 
  23 chr23_20677429     HPrz    A    C        0      0        2 
  23 chr23_20677429     ZBoe    A    C        0      0        2 
  23 chr23_20677429     ZGre    A    C        0      0        2 
  23 chr23_20677429     ZHar    A    C        0      0        2 
  23 chr23_20677429   Sample    A    C        0      0        2 
  23 chr23_20687380     AAsi    G    A        0      0        2 
  23 chr23_20687380     AKia    G    A        0      0        2 
  23 chr23_20687380     AOna    G    A        0      0        2 
  23 chr23_20687380     ASom    G    A        0      0        2 
  23 chr23_20687380     HCab    G    A        1      2        2 
  23 chr23_20687380     HPrz    G    A        1      2        2 
  23 chr23_20687380     ZBoe    G    A        0      0        2 
  23 chr23_20687380     ZGre    G    A        0      0        2 
  23 chr23_20687380     ZHar    G    A        0      0        2 
  23 chr23_20687380   Sample    G    A        0      0        2 
  23 chr23_20696553     AAsi    A    C        0      0        2 
  23 chr23_20696553     AKia    A    C        0      0        2 
  23 chr23_20696553     AOna    A    C        0      0        2 
  23 chr23_20696553     ASom    A    C        0      0        2 
  23 chr23_20696553     HCab    A    C        1      2        2 
  23 chr23_20696553     HPrz    A    C        1      2        2 
  23 chr23_20696553     ZBoe    A    C        0      0        2 
  23 chr23_20696553     ZGre    A    C        0      0        2 
  23 chr23_20696553     ZHar    A    C        0      0        2 
  23 chr23_20696553   Sample    A    C        0      0        2 
  23 chr23_20700151     AAsi    A    C        0      0        2 
  23 chr23_20700151     AKia    A    C        0      0        2 
  23 chr23_20700151     AOna    A    C        0      0        2 
  23 chr23_20700151     ASom    A    C        0      0        2 
  23 chr23_20700151     HCab    A    C        1      2        2 
  23 chr23_20700151     HPrz    A    C        1      2        2 
  23 chr23_20700151     ZBoe    A    C        0      0        2 
  23 chr23_20700151     ZGre    A    C        0      0        2 
  23 chr23_20700151     ZHar    A    C        0      0        2 
  23 chr23_20700151   Sample    A    C        0      0        2 
  23 chr23_20700350     AAsi    T    C        0      0        2 
  23 chr23_20700350     AKia    T    C        0      0        2 
  23 chr23_20700350     AOna    T    C      0.5      1        2 
  23 chr23_20700350     ASom    T    C        0      0        2 
  23 chr23_20700350     HCab    T    C        0      0        2 
  23 chr23_20700350     HPrz    T    C        0      0        2 
  23 chr23_20700350     ZBoe    T    C        0      0        2 
  23 chr23_20700350     ZGre    T    C        0      0        2 
  23 chr23_20700350     ZHar    T    C        0      0        2 
  23 chr23_20700350   Sample    T    C        0      0        2 
  23 chr23_20701552     AAsi    A    G        0      0        2 
  23 chr23_20701552     AKia    A    G      0.5      1        2 
  23 chr23_20701552     AOna    A    G      0.5      1        2 
  23 chr23_20701552     ASom    A    G        0      0        2 
  23 chr23_20701552     HCab    A    G        0      0        2 
  23 chr23_20701552     HPrz    A    G        0      0        2 
  23 chr23_20701552     ZBoe    A    G        0      0        2 
  23 chr23_20701552     ZGre    A    G        0      0        2 
  23 chr23_20701552     ZHar    A    G        0      0        2 
  23 chr23_20701552   Sample    A    G        0      0        2 
  23 chr23_20707092     AAsi    T    C        0      0        2 
  23 chr23_20707092     AKia    T    C        0      0        2 
  23 chr23_20707092     AOna    T    C        0      0        2 
  23 chr23_20707092     ASom    T    C        0      0        2 
  23 chr23_20707092     HCab    T    C      0.5      1        2 
  23 chr23_20707092     HPrz    T    C        1      2        2 
  23 chr23_20707092     ZBoe    T    C        0      0        2 
  23 chr23_20707092     ZGre    T    C        0      0        2 
  23 chr23_20707092     ZHar    T    C        0      0        2 
  23 chr23_20707092   Sample    T    C        0      0        2 
  23 chr23_20713412     AAsi    A    C        0      0        2 
  23 chr23_20713412     AKia    A    C        0      0        2 
  23 chr23_20713412     AOna    A    C        0      0        2 
  23 chr23_20713412     ASom    A    C        1      2        2 
  23 chr23_20713412     HCab    A    C        0      0        2 
  23 chr23_20713412     HPrz    A    C        0      0        2 
  23 chr23_20713412     ZBoe    A    C        0      0        2 
  23 chr23_20713412     ZGre    A    C        0      0        2 
  23 chr23_20713412     ZHar    A    C        0      0        2 
  23 chr23_20713412   Sample    A    C        0      0        2 
  23 chr23_20716330     AAsi    G    A        1      2        2 
  23 chr23_20716330     AKia    G    A        0      0        2 
  23 chr23_20716330     AOna    G    A        0      0        2 
  23 chr23_20716330     ASom    G    A        0      0        2 
  23 chr23_20716330     HCab    G    A        0      0        2 
  23 chr23_20716330     HPrz    G    A        0      0        2 
  23 chr23_20716330     ZBoe    G    A        0      0        2 
  23 chr23_20716330     ZGre    G    A        0      0        2 
  23 chr23_20716330     ZHar    G    A        0      0        2 
  23 chr23_20716330   Sample    G    A        1      2        2 
  23 chr23_20719310     AAsi    A    G        0      0        2 
  23 chr23_20719310     AKia    A    G        0      0        2 
  23 chr23_20719310     AOna    A    G        0      0        2 
  23 chr23_20719310     ASom    A    G        0      0        2 
  23 chr23_20719310     HCab    A    G        0      0        2 
  23 chr23_20719310     HPrz    A    G      0.5      1        2 
  23 chr23_20719310     ZBoe    A    G        0      0        2 
  23 chr23_20719310     ZGre    A    G        0      0        2 
  23 chr23_20719310     ZHar    A    G        0      0        2 
  23 chr23_20719310   Sample    A    G        0      0        2 
  23 chr23_20725551     AAsi    A    G        0      0        2 
  23 chr23_20725551     AKia    A    G        0      0        2 
  23 chr23_20725551     AOna    A    G        0      0        2 
  23 chr23_20725551     ASom    A    G        0      0        2 
  23 chr23_20725551     HCab    A    G        0      0        2 
  23 chr23_20725551     HPrz    A    G        0      0        2 
  23 chr23_20725551     ZBoe    A    G        0      0        2 
  23 chr23_20725551     ZGre    A    G      0.5      1        2 
  23 chr23_20725551     ZHar    A    G        0      0        2 
  23 chr23_20725551   Sample    A    G        0      0        2 
  23 chr23_20729064     AAsi    T    C        0      0        2 
  23 chr23_20729064     AKia    T    C        0      0        2 
  23 chr23_20729064     AOna    T    C        0      0        2 
  23 chr23_20729064     ASom    T    C        0      0        2 
  23 chr23_20729064     HCab    T    C        1      2        2 
  23 chr23_20729064     HPrz    T    C        1      2        2 
  23 chr23_20729064     ZBoe    T    C        0      0        2 
  23 chr23_20729064     ZGre    T    C        0      0        2 
  23 chr23_20729064     ZHar    T    C        0      0        2 
  23 chr23_20729064   Sample    T    C        0      0        2 
  23 chr23_20734267     AAsi    C    G        0      0        2 
  23 chr23_20734267     AKia    C    G        0      0        2 
  23 chr23_20734267     AOna    C    G      0.5      1        2 
  23 chr23_20734267     ASom    C    G        0      0        2 
  23 chr23_20734267     HCab    C    G        0      0        2 
  23 chr23_20734267     HPrz    C    G        0      0        2 
  23 chr23_20734267     ZBoe    C    G        0      0        2 
  23 chr23_20734267     ZGre    C    G        0      0        2 
  23 chr23_20734267     ZHar    C    G        0      0        2 
  23 chr23_20734267   Sample    C    G        0      0        2 
  23 chr23_20735204     AAsi    C    T        0      0        2 
  23 chr23_20735204     AKia    C    T        0      0        2 
  23 chr23_20735204     AOna    C    T        0      0        2 
  23 chr23_20735204     ASom    C    T        0      0        2 
  23 chr23_20735204     HCab    C    T        0      0        2 
  23 chr23_20735204     HPrz    C    T      0.5      1        2 
  23 chr23_20735204     ZBoe    C    T        0      0        2 
  23 chr23_20735204     ZGre    C    T        0      0        2 
  23 chr23_20735204     ZHar    C    T        0      0        2 
  23 chr23_20735204   Sample    C    T        0      0        2 
  23 chr23_20739090     AAsi    T    C        0      0        2 
  23 chr23_20739090     AKia    T    C        0      0        2 
  23 chr23_20739090     AOna    T    C        0      0        2 
  23 chr23_20739090     ASom    T    C        0      0        2 
  23 chr23_20739090     HCab    T    C        1      2        2 
  23 chr23_20739090     HPrz    T    C        1      2        2 
  23 chr23_20739090     ZBoe    T    C        0      0        2 
  23 chr23_20739090     ZGre    T    C        0      0        2 
  23 chr23_20739090     ZHar    T    C        0      0        2 
  23 chr23_20739090   Sample    T    C        0      0        2 
  23 chr23_20740283     AAsi    C    T        0      0        2 
  23 chr23_20740283     AKia    C    T        0      0        2 
  23 chr23_20740283     AOna    C    T        0      0        2 
  23 chr23_20740283     ASom    C    T        0      0        2 
  23 chr23_20740283     HCab    C    T      0.5      1        2 
  23 chr23_20740283     HPrz    C    T        0      0        2 
  23 chr23_20740283     ZBoe    C    T        0      0        2 
  23 chr23_20740283     ZGre    C    T        0      0        2 
  23 chr23_20740283     ZHar    C    T        0      0        2 
  23 chr23_20740283   Sample    C    T        0      0        2 
  23 chr23_20743729     AAsi    T    A        0      0        2 
  23 chr23_20743729     AKia    T    A        0      0        2 
  23 chr23_20743729     AOna    T    A        0      0        2 
  23 chr23_20743729     ASom    T    A        0      0        2 
  23 chr23_20743729     HCab    T    A        0      0        2 
  23 chr23_20743729     HPrz    T    A        0      0        2 
  23 chr23_20743729     ZBoe    T    A        0      0        2 
  23 chr23_20743729     ZGre    T    A      0.5      1        2 
  23 chr23_20743729     ZHar    T    A        0      0        2 
  23 chr23_20743729   Sample    T    A        0      0        2 
  23 chr23_20743751     AAsi    T    C        0      0        2 
  23 chr23_20743751     AKia    T    C        0      0        2 
  23 chr23_20743751     AOna    T    C        0      0        2 
  23 chr23_20743751     ASom    T    C        1      2        2 
  23 chr23_20743751     HCab    T    C        0      0        2 
  23 chr23_20743751     HPrz    T    C        0      0        2 
  23 chr23_20743751     ZBoe    T    C        0      0        2 
  23 chr23_20743751     ZGre    T    C        0      0        2 
  23 chr23_20743751     ZHar    T    C        0      0        2 
  23 chr23_20743751   Sample    T    C        0      0        2 
  23 chr23_20747149     AAsi    C    A        0      0        2 
  23 chr23_20747149     AKia    C    A        1      2        2 
  23 chr23_20747149     AOna    C    A      0.5      1        2 
  23 chr23_20747149     ASom    C    A        0      0        2 
  23 chr23_20747149     HCab    C    A        0      0        2 
  23 chr23_20747149     HPrz    C    A        0      0        2 
  23 chr23_20747149     ZBoe    C    A        0      0        2 
  23 chr23_20747149     ZGre    C    A        0      0        2 
  23 chr23_20747149     ZHar    C    A        0      0        2 
  23 chr23_20747149   Sample    C    A        0      0        2 
  23 chr23_20747995     AAsi    T    A        0      0        2 
  23 chr23_20747995     AKia    T    A        0      0        2 
  23 chr23_20747995     AOna    T    A        0      0        2 
  23 chr23_20747995     ASom    T    A        0      0        2 
  23 chr23_20747995     HCab    T    A        0      0        2 
  23 chr23_20747995     HPrz    T    A        0      0        2 
  23 chr23_20747995     ZBoe    T    A        0      0        2 
  23 chr23_20747995     ZGre    T    A        0      0        2 
  23 chr23_20747995     ZHar    T    A        1      2        2 
  23 chr23_20747995   Sample    T    A        0      0        2 
  23 chr23_20748746     AAsi    A    G        0      0        2 
  23 chr23_20748746     AKia    A    G        1      2        2 
  23 chr23_20748746     AOna    A    G      0.5      1        2 
  23 chr23_20748746     ASom    A    G        0      0        2 
  23 chr23_20748746     HCab    A    G        0      0        2 
  23 chr23_20748746     HPrz    A    G        0      0        2 
  23 chr23_20748746     ZBoe    A    G        0      0        2 
  23 chr23_20748746     ZGre    A    G        0      0        2 
  23 chr23_20748746     ZHar    A    G        0      0        2 
  23 chr23_20748746   Sample    A    G        0      0        2 
  23 chr23_20753984     AAsi    T    C        0      0        2 
  23 chr23_20753984     AKia    T    C      0.5      1        2 
  23 chr23_20753984     AOna    T    C        0      0        2 
  23 chr23_20753984     ASom    T    C        0      0        2 
  23 chr23_20753984     HCab    T    C        0      0        2 
  23 chr23_20753984     HPrz    T    C        0      0        2 
  23 chr23_20753984     ZBoe    T    C        0      0        2 
  23 chr23_20753984     ZGre    T    C        0      0        2 
  23 chr23_20753984     ZHar    T    C        0      0        2 
  23 chr23_20753984   Sample    T    C        0      0        2 
  23 chr23_20754553     AAsi    G    T        0      0        2 
  23 chr23_20754553     AKia    G    T        0      0        2 
  23 chr23_20754553     AOna    G    T      0.5      1        2 
  23 chr23_20754553     ASom    G    T        0      0        2 
  23 chr23_20754553     HCab    G    T        0      0        2 
  23 chr23_20754553     HPrz    G    T        0      0        2 
  23 chr23_20754553     ZBoe    G    T        0      0        2 
  23 chr23_20754553     ZGre    G    T        0      0        2 
  23 chr23_20754553     ZHar    G    T        0      0        2 
  23 chr23_20754553   Sample    G    T        0      0        2 
  23 chr23_20756147     AAsi    C    T        0      0        2 
  23 chr23_20756147     AKia    C    T        0      0        2 
  23 chr23_20756147     AOna    C    T        0      0        2 
  23 chr23_20756147     ASom    C    T        0      0        2 
  23 chr23_20756147     HCab    C    T        1      2        2 
  23 chr23_20756147     HPrz    C    T        1      2        2 
  23 chr23_20756147     ZBoe    C    T        0      0        2 
  23 chr23_20756147     ZGre    C    T        0      0        2 
  23 chr23_20756147     ZHar    C    T        0      0        2 
  23 chr23_20756147   Sample    C    T        0      0        2 
  23 chr23_20759131     AAsi    T    A        0      0        2 
  23 chr23_20759131     AKia    T    A        0      0        2 
  23 chr23_20759131     AOna    T    A        0      0        2 
  23 chr23_20759131     ASom    T    A        0      0        2 
  23 chr23_20759131     HCab    T    A      0.5      1        2 
  23 chr23_20759131     HPrz    T    A      0.5      1        2 
  23 chr23_20759131     ZBoe    T    A        0      0        2 
  23 chr23_20759131     ZGre    T    A        0      0        2 
  23 chr23_20759131     ZHar    T    A        0      0        2 
  23 chr23_20759131   Sample    T    A        0      0        2 
  23 chr23_20764525     AAsi    G    A        0      0        2 
  23 chr23_20764525     AKia    G    A        0      0        2 
  23 chr23_20764525     AOna    G    A        0      0        2 
  23 chr23_20764525     ASom    G    A        0      0        2 
  23 chr23_20764525     HCab    G    A        1      2        2 
  23 chr23_20764525     HPrz    G    A        1      2        2 
  23 chr23_20764525     ZBoe    G    A        0      0        2 
  23 chr23_20764525     ZGre    G    A        0      0        2 
  23 chr23_20764525     ZHar    G    A        0      0        2 
  23 chr23_20764525   Sample    G    A        0      0        2 
  23 chr23_20774039     AAsi    C    T        0      0        2 
  23 chr23_20774039     AKia    C    T      0.5      1        2 
  23 chr23_20774039     AOna    C    T        0      0        2 
  23 chr23_20774039     ASom    C    T        0      0        2 
  23 chr23_20774039     HCab    C    T        0      0        2 
  23 chr23_20774039     HPrz    C    T        0      0        2 
  23 chr23_20774039     ZBoe    C    T        0      0        2 
  23 chr23_20774039     ZGre    C    T        0      0        2 
  23 chr23_20774039     ZHar    C    T        0      0        2 
  23 chr23_20774039   Sample    C    T        0      0        2 
  23 chr23_20777319     AAsi    T    C        0      0        2 
  23 chr23_20777319     AKia    T    C        0      0        2 
  23 chr23_20777319     AOna    T    C        0      0        2 
  23 chr23_20777319     ASom    T    C        0      0        2 
  23 chr23_20777319     HCab    T    C        0      0        2 
  23 chr23_20777319     HPrz    T    C        0      0        2 
  23 chr23_20777319     ZBoe    T    C        0      0        2 
  23 chr23_20777319     ZGre    T    C        0      0        2 
  23 chr23_20777319     ZHar    T    C        1      2        2 
  23 chr23_20777319   Sample    T    C        0      0        2 
  23 chr23_20777866     AAsi    A    G        0      0        2 
  23 chr23_20777866     AKia    A    G        0      0        2 
  23 chr23_20777866     AOna    A    G        0      0        2 
  23 chr23_20777866     ASom    A    G        0      0        2 
  23 chr23_20777866     HCab    A    G        0      0        2 
  23 chr23_20777866     HPrz    A    G        0      0        2 
  23 chr23_20777866     ZBoe    A    G        0      0        2 
  23 chr23_20777866     ZGre    A    G        1      2        2 
  23 chr23_20777866     ZHar    A    G        0      0        2 
  23 chr23_20777866   Sample    A    G        0      0        2 
  23 chr23_20785425     AAsi    C    T        0      0        2 
  23 chr23_20785425     AKia    C    T        0      0        2 
  23 chr23_20785425     AOna    C    T        0      0        2 
  23 chr23_20785425     ASom    C    T        0      0        2 
  23 chr23_20785425     HCab    C    T        1      2        2 
  23 chr23_20785425     HPrz    C    T        1      2        2 
  23 chr23_20785425     ZBoe    C    T        0      0        2 
  23 chr23_20785425     ZGre    C    T        0      0        2 
  23 chr23_20785425     ZHar    C    T        0      0        2 
  23 chr23_20785425   Sample    C    T        0      0        2 
  23 chr23_20795852     AAsi    A    T        0      0        2 
  23 chr23_20795852     AKia    A    T        0      0        2 
  23 chr23_20795852     AOna    A    T        0      0        2 
  23 chr23_20795852     ASom    A    T        0      0        2 
  23 chr23_20795852     HCab    A    T        0      0        2 
  23 chr23_20795852     HPrz    A    T        0      0        2 
  23 chr23_20795852     ZBoe    A    T        0      0        2 
  23 chr23_20795852     ZGre    A    T        0      0        2 
  23 chr23_20795852     ZHar    A    T        1      2        2 
  23 chr23_20795852   Sample    A    T        0      0        2 
  23 chr23_20799516     AAsi    G    A        0      0        2 
  23 chr23_20799516     AKia    G    A        0      0        2 
  23 chr23_20799516     AOna    G    A        0      0        2 
  23 chr23_20799516     ASom    G    A        0      0        2 
  23 chr23_20799516     HCab    G    A        1      2        2 
  23 chr23_20799516     HPrz    G    A        1      2        2 
  23 chr23_20799516     ZBoe    G    A        0      0        2 
  23 chr23_20799516     ZGre    G    A        0      0        2 
  23 chr23_20799516     ZHar    G    A        0      0        2 
  23 chr23_20799516   Sample    G    A        0      0        2 
  23 chr23_20803784     AAsi    T    C        0      0        2 
  23 chr23_20803784     AKia    T    C        0      0        2 
  23 chr23_20803784     AOna    T    C        0      0        2 
  23 chr23_20803784     ASom    T    C        0      0        2 
  23 chr23_20803784     HCab    T    C        0      0        2 
  23 chr23_20803784     HPrz    T    C        0      0        2 
  23 chr23_20803784     ZBoe    T    C      0.5      1        2 
  23 chr23_20803784     ZGre    T    C        0      0        2 
  23 chr23_20803784     ZHar    T    C        0      0        2 
  23 chr23_20803784   Sample    T    C        0      0        2 
  23 chr23_20803933     AAsi    A    G        0      0        2 
  23 chr23_20803933     AKia    A    G        0      0        2 
  23 chr23_20803933     AOna    A    G      0.5      1        2 
  23 chr23_20803933     ASom    A    G        0      0        2 
  23 chr23_20803933     HCab    A    G        0      0        2 
  23 chr23_20803933     HPrz    A    G        0      0        2 
  23 chr23_20803933     ZBoe    A    G        0      0        2 
  23 chr23_20803933     ZGre    A    G        0      0        2 
  23 chr23_20803933     ZHar    A    G        0      0        2 
  23 chr23_20803933   Sample    A    G        0      0        2 
  23 chr23_20808431     AAsi    C    T        0      0        2 
  23 chr23_20808431     AKia    C    T        0      0        2 
  23 chr23_20808431     AOna    C    T        0      0        2 
  23 chr23_20808431     ASom    C    T        0      0        2 
  23 chr23_20808431     HCab    C    T        0      0        2 
  23 chr23_20808431     HPrz    C    T        0      0        2 
  23 chr23_20808431     ZBoe    C    T        0      0        2 
  23 chr23_20808431     ZGre    C    T        0      0        2 
  23 chr23_20808431     ZHar    C    T        1      2        2 
  23 chr23_20808431   Sample    C    T        0      0        2 
  23 chr23_20816410     AAsi    C    T        0      0        2 
  23 chr23_20816410     AKia    C    T        0      0        2 
  23 chr23_20816410     AOna    C    T        0      0        2 
  23 chr23_20816410     ASom    C    T        0      0        2 
  23 chr23_20816410     HCab    C    T        1      2        2 
  23 chr23_20816410     HPrz    C    T        1      2        2 
  23 chr23_20816410     ZBoe    C    T        0      0        2 
  23 chr23_20816410     ZGre    C    T        0      0        2 
  23 chr23_20816410     ZHar    C    T        0      0        2 
  23 chr23_20816410   Sample    C    T        0      0        2 
  23 chr23_20822136     AAsi    G    A        0      0        2 
  23 chr23_20822136     AKia    G    A        0      0        2 
  23 chr23_20822136     AOna    G    A        0      0        2 
  23 chr23_20822136     ASom    G    A        0      0        2 
  23 chr23_20822136     HCab    G    A      0.5      1        2 
  23 chr23_20822136     HPrz    G    A        0      0        2 
  23 chr23_20822136     ZBoe    G    A        0      0        2 
  23 chr23_20822136     ZGre    G    A        0      0        2 
  23 chr23_20822136     ZHar    G    A        0      0        2 
  23 chr23_20822136   Sample    G    A        0      0        2 
  23 chr23_20826993     AAsi    C    A        0      0        2 
  23 chr23_20826993     AKia    C    A        0      0        2 
  23 chr23_20826993     AOna    C    A        0      0        2 
  23 chr23_20826993     ASom    C    A        1      2        2 
  23 chr23_20826993     HCab    C    A        0      0        2 
  23 chr23_20826993     HPrz    C    A        0      0        2 
  23 chr23_20826993     ZBoe    C    A        0      0        2 
  23 chr23_20826993     ZGre    C    A        0      0        2 
  23 chr23_20826993     ZHar    C    A        0      0        2 
  23 chr23_20826993   Sample    C    A        0      0        2 
  23 chr23_20834862     AAsi    G    A        0      0        2 
  23 chr23_20834862     AKia    G    A        0      0        2 
  23 chr23_20834862     AOna    G    A        0      0        2 
  23 chr23_20834862     ASom    G    A        0      0        2 
  23 chr23_20834862     HCab    G    A        0      0        2 
  23 chr23_20834862     HPrz    G    A        0      0        2 
  23 chr23_20834862     ZBoe    G    A        0      0        2 
  23 chr23_20834862     ZGre    G    A        0      0        2 
  23 chr23_20834862     ZHar    G    A        1      2        2 
  23 chr23_20834862   Sample    G    A        0      0        2 
  23 chr23_20837250     AAsi    A    G        0      0        2 
  23 chr23_20837250     AKia    A    G        0      0        2 
  23 chr23_20837250     AOna    A    G        0      0        2 
  23 chr23_20837250     ASom    A    G        0      0        2 
  23 chr23_20837250     HCab    A    G        0      0        2 
  23 chr23_20837250     HPrz    A    G        0      0        2 
  23 chr23_20837250     ZBoe    A    G        1      2        2 
  23 chr23_20837250     ZGre    A    G        0      0        2 
  23 chr23_20837250     ZHar    A    G        0      0        2 
  23 chr23_20837250   Sample    A    G        0      0        2 
  23 chr23_20847005     AAsi    C    G        0      0        2 
  23 chr23_20847005     AKia    C    G        0      0        2 
  23 chr23_20847005     AOna    C    G        0      0        2 
  23 chr23_20847005     ASom    C    G        0      0        2 
  23 chr23_20847005     HCab    C    G        0      0        2 
  23 chr23_20847005     HPrz    C    G      0.5      1        2 
  23 chr23_20847005     ZBoe    C    G        0      0        2 
  23 chr23_20847005     ZGre    C    G        0      0        2 
  23 chr23_20847005     ZHar    C    G        0      0        2 
  23 chr23_20847005   Sample    C    G        0      0        2 
  23 chr23_20850204     AAsi    G    T        1      2        2 
  23 chr23_20850204     AKia    G    T        0      0        2 
  23 chr23_20850204     AOna    G    T        0      0        2 
  23 chr23_20850204     ASom    G    T        0      0        2 
  23 chr23_20850204     HCab    G    T        0      0        2 
  23 chr23_20850204     HPrz    G    T        0      0        2 
  23 chr23_20850204     ZBoe    G    T        0      0        2 
  23 chr23_20850204     ZGre    G    T        0      0        2 
  23 chr23_20850204     ZHar    G    T        0      0        2 
  23 chr23_20850204   Sample    G    T        1      2        2 
  23 chr23_20852627     AAsi    T    C        0      0        2 
  23 chr23_20852627     AKia    T    C        0      0        2 
  23 chr23_20852627     AOna    T    C      0.5      1        2 
  23 chr23_20852627     ASom    T    C        0      0        2 
  23 chr23_20852627     HCab    T    C        0      0        2 
  23 chr23_20852627     HPrz    T    C        0      0        2 
  23 chr23_20852627     ZBoe    T    C        0      0        2 
  23 chr23_20852627     ZGre    T    C        0      0        2 
  23 chr23_20852627     ZHar    T    C        0      0        2 
  23 chr23_20852627   Sample    T    C        0      0        2 
  23 chr23_20853670     AAsi    A    G        0      0        2 
  23 chr23_20853670     AKia    A    G        0      0        2 
  23 chr23_20853670     AOna    A    G        0      0        2 
  23 chr23_20853670     ASom    A    G        0      0        2 
  23 chr23_20853670     HCab    A    G      0.5      1        2 
  23 chr23_20853670     HPrz    A    G        1      2        2 
  23 chr23_20853670     ZBoe    A    G        0      0        2 
  23 chr23_20853670     ZGre    A    G        0      0        2 
  23 chr23_20853670     ZHar    A    G        0      0        2 
  23 chr23_20853670   Sample    A    G        0      0        2 
  23 chr23_20869149     AAsi    G    A        0      0        2 
  23 chr23_20869149     AKia    G    A        0      0        2 
  23 chr23_20869149     AOna    G    A        1      2        2 
  23 chr23_20869149     ASom    G    A        0      0        2 
  23 chr23_20869149     HCab    G    A        0      0        2 
  23 chr23_20869149     HPrz    G    A        0      0        2 
  23 chr23_20869149     ZBoe    G    A        0      0        2 
  23 chr23_20869149     ZGre    G    A        0      0        2 
  23 chr23_20869149     ZHar    G    A        0      0        2 
  23 chr23_20869149   Sample    G    A        0      0        2 
  23 chr23_20873629     AAsi    A    T        0      0        2 
  23 chr23_20873629     AKia    A    T      0.5      1        2 
  23 chr23_20873629     AOna    A    T        0      0        2 
  23 chr23_20873629     ASom    A    T        0      0        2 
  23 chr23_20873629     HCab    A    T        0      0        2 
  23 chr23_20873629     HPrz    A    T        0      0        2 
  23 chr23_20873629     ZBoe    A    T        0      0        2 
  23 chr23_20873629     ZGre    A    T        0      0        2 
  23 chr23_20873629     ZHar    A    T        0      0        2 
  23 chr23_20873629   Sample    A    T        0      0        2 
  23 chr23_20873893     AAsi    C    G        1      2        2 
  23 chr23_20873893     AKia    C    G        0      0        2 
  23 chr23_20873893     AOna    C    G        1      2        2 
  23 chr23_20873893     ASom    C    G        1      2        2 
  23 chr23_20873893     HCab    C    G        0      0        2 
  23 chr23_20873893     HPrz    C    G        0      0        2 
  23 chr23_20873893     ZBoe    C    G        0      0        2 
  23 chr23_20873893     ZGre    C    G        0      0        2 
  23 chr23_20873893     ZHar    C    G        0      0        2 
  23 chr23_20873893   Sample    C    G        1      2        2 
  23 chr23_20881338     AAsi    C    A        0      0        2 
  23 chr23_20881338     AKia    C    A        0      0        2 
  23 chr23_20881338     AOna    C    A        0      0        2 
  23 chr23_20881338     ASom    C    A        0      0        2 
  23 chr23_20881338     HCab    C    A        0      0        2 
  23 chr23_20881338     HPrz    C    A        0      0        2 
  23 chr23_20881338     ZBoe    C    A      0.5      1        2 
  23 chr23_20881338     ZGre    C    A        0      0        2 
  23 chr23_20881338     ZHar    C    A        0      0        2 
  23 chr23_20881338   Sample    C    A        0      0        2 
  23 chr23_20886103     AAsi    A    G        1      2        2 
  23 chr23_20886103     AKia    A    G        0      0        2 
  23 chr23_20886103     AOna    A    G        0      0        2 
  23 chr23_20886103     ASom    A    G        0      0        2 
  23 chr23_20886103     HCab    A    G        0      0        2 
  23 chr23_20886103     HPrz    A    G        0      0        2 
  23 chr23_20886103     ZBoe    A    G        0      0        2 
  23 chr23_20886103     ZGre    A    G        0      0        2 
  23 chr23_20886103     ZHar    A    G        0      0        2 
  23 chr23_20886103   Sample    A    G        0      0        2 
  23 chr23_20892378     AAsi    T    G        0      0        2 
  23 chr23_20892378     AKia    T    G        0      0        2 
  23 chr23_20892378     AOna    T    G        0      0        2 
  23 chr23_20892378     ASom    T    G        0      0        2 
  23 chr23_20892378     HCab    T    G        0      0        2 
  23 chr23_20892378     HPrz    T    G        0      0        2 
  23 chr23_20892378     ZBoe    T    G        0      0        2 
  23 chr23_20892378     ZGre    T    G      0.5      1        2 
  23 chr23_20892378     ZHar    T    G        0      0        2 
  23 chr23_20892378   Sample    T    G        0      0        2 
  23 chr23_20894032     AAsi    A    G        0      0        2 
  23 chr23_20894032     AKia    A    G        0      0        2 
  23 chr23_20894032     AOna    A    G        0      0        2 
  23 chr23_20894032     ASom    A    G        0      0        2 
  23 chr23_20894032     HCab    A    G        0      0        2 
  23 chr23_20894032     HPrz    A    G        0      0        2 
  23 chr23_20894032     ZBoe    A    G      0.5      1        2 
  23 chr23_20894032     ZGre    A    G      0.5      1        2 
  23 chr23_20894032     ZHar    A    G        0      0        2 
  23 chr23_20894032   Sample    A    G        0      0        2 
  23 chr23_20907592     AAsi    T    C        0      0        2 
  23 chr23_20907592     AKia    T    C        0      0        2 
  23 chr23_20907592     AOna    T    C        0      0        2 
  23 chr23_20907592     ASom    T    C        0      0        2 
  23 chr23_20907592     HCab    T    C        1      2        2 
  23 chr23_20907592     HPrz    T    C      0.5      1        2 
  23 chr23_20907592     ZBoe    T    C        0      0        2 
  23 chr23_20907592     ZGre    T    C        0      0        2 
  23 chr23_20907592     ZHar    T    C        0      0        2 
  23 chr23_20907592   Sample    T    C        0      0        2 
  23 chr23_20909197     AAsi    A    G        0      0        2 
  23 chr23_20909197     AKia    A    G        0      0        2 
  23 chr23_20909197     AOna    A    G        0      0        2 
  23 chr23_20909197     ASom    A    G        0      0        2 
  23 chr23_20909197     HCab    A    G        1      2        2 
  23 chr23_20909197     HPrz    A    G        1      2        2 
  23 chr23_20909197     ZBoe    A    G        0      0        2 
  23 chr23_20909197     ZGre    A    G        0      0        2 
  23 chr23_20909197     ZHar    A    G        0      0        2 
  23 chr23_20909197   Sample    A    G        0      0        2 
  23 chr23_20912666     AAsi    G    A        0      0        2 
  23 chr23_20912666     AKia    G    A        0      0        2 
  23 chr23_20912666     AOna    G    A      0.5      1        2 
  23 chr23_20912666     ASom    G    A        0      0        2 
  23 chr23_20912666     HCab    G    A        0      0        2 
  23 chr23_20912666     HPrz    G    A        0      0        2 
  23 chr23_20912666     ZBoe    G    A        0      0        2 
  23 chr23_20912666     ZGre    G    A        0      0        2 
  23 chr23_20912666     ZHar    G    A        0      0        2 
  23 chr23_20912666   Sample    G    A        0      0        2 
  23 chr23_20914153     AAsi    A    G        0      0        2 
  23 chr23_20914153     AKia    A    G        0      0        2 
  23 chr23_20914153     AOna    A    G        0      0        2 
  23 chr23_20914153     ASom    A    G        0      0        2 
  23 chr23_20914153     HCab    A    G        0      0        2 
  23 chr23_20914153     HPrz    A    G        0      0        2 
  23 chr23_20914153     ZBoe    A    G      0.5      1        2 
  23 chr23_20914153     ZGre    A    G        0      0        2 
  23 chr23_20914153     ZHar    A    G        0      0        2 
  23 chr23_20914153   Sample    A    G        0      0        2 
  23 chr23_20915360     AAsi    C    G        0      0        2 
  23 chr23_20915360     AKia    C    G        0      0        2 
  23 chr23_20915360     AOna    C    G        0      0        2 
  23 chr23_20915360     ASom    C    G        0      0        2 
  23 chr23_20915360     HCab    C    G        0      0        2 
  23 chr23_20915360     HPrz    C    G        0      0        2 
  23 chr23_20915360     ZBoe    C    G      0.5      1        2 
  23 chr23_20915360     ZGre    C    G        0      0        2 
  23 chr23_20915360     ZHar    C    G        0      0        2 
  23 chr23_20915360   Sample    C    G        0      0        2 
  23 chr23_20926862     AAsi    C    T        0      0        2 
  23 chr23_20926862     AKia    C    T      0.5      1        2 
  23 chr23_20926862     AOna    C    T        0      0        2 
  23 chr23_20926862     ASom    C    T        0      0        2 
  23 chr23_20926862     HCab    C    T        0      0        2 
  23 chr23_20926862     HPrz    C    T        0      0        2 
  23 chr23_20926862     ZBoe    C    T      0.5      1        2 
  23 chr23_20926862     ZGre    C    T        0      0        2 
  23 chr23_20926862     ZHar    C    T        0      0        2 
  23 chr23_20926862   Sample    C    T        0      0        2 
  23 chr23_20927023     AAsi    C    T        1      2        2 
  23 chr23_20927023     AKia    C    T        0      0        2 
  23 chr23_20927023     AOna    C    T        0      0        2 
  23 chr23_20927023     ASom    C    T      0.5      1        2 
  23 chr23_20927023     HCab    C    T        0      0        2 
  23 chr23_20927023     HPrz    C    T        0      0        2 
  23 chr23_20927023     ZBoe    C    T        0      0        2 
  23 chr23_20927023     ZGre    C    T        0      0        2 
  23 chr23_20927023     ZHar    C    T        0      0        2 
  23 chr23_20927023   Sample    C    T        1      2        2 
  23 chr23_20931374     AAsi    A    G        0      0        2 
  23 chr23_20931374     AKia    A    G        0      0        2 
  23 chr23_20931374     AOna    A    G        0      0        2 
  23 chr23_20931374     ASom    A    G        0      0        2 
  23 chr23_20931374     HCab    A    G        0      0        2 
  23 chr23_20931374     HPrz    A    G        0      0        2 
  23 chr23_20931374     ZBoe    A    G        0      0        2 
  23 chr23_20931374     ZGre    A    G      0.5      1        2 
  23 chr23_20931374     ZHar    A    G        0      0        2 
  23 chr23_20931374   Sample    A    G        0      0        2 
  23 chr23_20934488     AAsi    T    C        0      0        2 
  23 chr23_20934488     AKia    T    C        0      0        2 
  23 chr23_20934488     AOna    T    C        0      0        2 
  23 chr23_20934488     ASom    T    C        0      0        2 
  23 chr23_20934488     HCab    T    C        1      2        2 
  23 chr23_20934488     HPrz    T    C        1      2        2 
  23 chr23_20934488     ZBoe    T    C        0      0        2 
  23 chr23_20934488     ZGre    T    C        0      0        2 
  23 chr23_20934488     ZHar    T    C        0      0        2 
  23 chr23_20934488   Sample    T    C        0      0        2 
  23 chr23_20945300     AAsi    T    C        0      0        2 
  23 chr23_20945300     AKia    T    C        0      0        2 
  23 chr23_20945300     AOna    T    C        1      2        2 
  23 chr23_20945300     ASom    T    C        0      0        2 
  23 chr23_20945300     HCab    T    C        0      0        2 
  23 chr23_20945300     HPrz    T    C        0      0        2 
  23 chr23_20945300     ZBoe    T    C        0      0        2 
  23 chr23_20945300     ZGre    T    C        0      0        2 
  23 chr23_20945300     ZHar    T    C        0      0        2 
  23 chr23_20945300   Sample    T    C        0      0        2 
  23 chr23_20949429     AAsi    C    T        0      0        2 
  23 chr23_20949429     AKia    C    T        0      0        2 
  23 chr23_20949429     AOna    C    T        0      0        2 
  23 chr23_20949429     ASom    C    T        0      0        2 
  23 chr23_20949429     HCab    C    T        0      0        2 
  23 chr23_20949429     HPrz    C    T        0      0        2 
  23 chr23_20949429     ZBoe    C    T      0.5      1        2 
  23 chr23_20949429     ZGre    C    T        0      0        2 
  23 chr23_20949429     ZHar    C    T        0      0        2 
  23 chr23_20949429   Sample    C    T        0      0        2 
  23 chr23_20952610     AAsi    A    G        0      0        2 
  23 chr23_20952610     AKia    A    G        0      0        2 
  23 chr23_20952610     AOna    A    G        0      0        2 
  23 chr23_20952610     ASom    A    G        0      0        2 
  23 chr23_20952610     HCab    A    G      0.5      1        2 
  23 chr23_20952610     HPrz    A    G        0      0        2 
  23 chr23_20952610     ZBoe    A    G        0      0        2 
  23 chr23_20952610     ZGre    A    G        0      0        2 
  23 chr23_20952610     ZHar    A    G        0      0        2 
  23 chr23_20952610   Sample    A    G        0      0        2 
  23 chr23_20962232     AAsi    G    A        0      0        2 
  23 chr23_20962232     AKia    G    A        0      0        2 
  23 chr23_20962232     AOna    G    A        0      0        2 
  23 chr23_20962232     ASom    G    A        0      0        2 
  23 chr23_20962232     HCab    G    A        0      0        2 
  23 chr23_20962232     HPrz    G    A        0      0        2 
  23 chr23_20962232     ZBoe    G    A        0      0        2 
  23 chr23_20962232     ZGre    G    A      0.5      1        2 
  23 chr23_20962232     ZHar    G    A        1      2        2 
  23 chr23_20962232   Sample    G    A        0      0        2 
  23 chr23_20971555     AAsi    G    A        0      0        2 
  23 chr23_20971555     AKia    G    A        0      0        2 
  23 chr23_20971555     AOna    G    A        0      0        2 
  23 chr23_20971555     ASom    G    A        0      0        2 
  23 chr23_20971555     HCab    G    A        0      0        2 
  23 chr23_20971555     HPrz    G    A        0      0        2 
  23 chr23_20971555     ZBoe    G    A        0      0        2 
  23 chr23_20971555     ZGre    G    A      0.5      1        2 
  23 chr23_20971555     ZHar    G    A        0      0        2 
  23 chr23_20971555   Sample    G    A        0      0        2 
  23 chr23_20980915     AAsi    T    A        0      0        2 
  23 chr23_20980915     AKia    T    A        0      0        2 
  23 chr23_20980915     AOna    T    A        0      0        2 
  23 chr23_20980915     ASom    T    A        0      0        2 
  23 chr23_20980915     HCab    T    A        1      2        2 
  23 chr23_20980915     HPrz    T    A        1      2        2 
  23 chr23_20980915     ZBoe    T    A        0      0        2 
  23 chr23_20980915     ZGre    T    A        0      0        2 
  23 chr23_20980915     ZHar    T    A        0      0        2 
  23 chr23_20980915   Sample    T    A        0      0        2 
  23 chr23_20994643     AAsi    G    C        0      0        2 
  23 chr23_20994643     AKia    G    C        0      0        2 
  23 chr23_20994643     AOna    G    C        0      0        2 
  23 chr23_20994643     ASom    G    C        0      0        2 
  23 chr23_20994643     HCab    G    C        0      0        2 
  23 chr23_20994643     HPrz    G    C        0      0        2 
  23 chr23_20994643     ZBoe    G    C        0      0        2 
  23 chr23_20994643     ZGre    G    C        0      0        2 
  23 chr23_20994643     ZHar    G    C        1      2        2 
  23 chr23_20994643   Sample    G    C        0      0        2 
  23 chr23_21018452     AAsi    G    A        0      0        2 
  23 chr23_21018452     AKia    G    A        0      0        2 
  23 chr23_21018452     AOna    G    A      0.5      1        2 
  23 chr23_21018452     ASom    G    A        0      0        2 
  23 chr23_21018452     HCab    G    A        0      0        2 
  23 chr23_21018452     HPrz    G    A        0      0        2 
  23 chr23_21018452     ZBoe    G    A        0      0        2 
  23 chr23_21018452     ZGre    G    A        0      0        2 
  23 chr23_21018452     ZHar    G    A        0      0        2 
  23 chr23_21018452   Sample    G    A        0      0        2 
  23 chr23_21020845     AAsi    A    G        0      0        2 
  23 chr23_21020845     AKia    A    G      0.5      1        2 
  23 chr23_21020845     AOna    A    G        0      0        2 
  23 chr23_21020845     ASom    A    G        0      0        2 
  23 chr23_21020845     HCab    A    G        0      0        2 
  23 chr23_21020845     HPrz    A    G        0      0        2 
  23 chr23_21020845     ZBoe    A    G        0      0        2 
  23 chr23_21020845     ZGre    A    G        0      0        2 
  23 chr23_21020845     ZHar    A    G        0      0        2 
  23 chr23_21020845   Sample    A    G        0      0        2 
  23 chr23_21020980     AAsi    C    T        0      0        2 
  23 chr23_21020980     AKia    C    T        0      0        2 
  23 chr23_21020980     AOna    C    T        0      0        2 
  23 chr23_21020980     ASom    C    T        0      0        2 
  23 chr23_21020980     HCab    C    T        0      0        2 
  23 chr23_21020980     HPrz    C    T        0      0        2 
  23 chr23_21020980     ZBoe    C    T        0      0        2 
  23 chr23_21020980     ZGre    C    T        0      0        2 
  23 chr23_21020980     ZHar    C    T        1      2        2 
  23 chr23_21020980   Sample    C    T        0      0        2 
  23 chr23_21030120     AAsi    T    C        0      0        2 
  23 chr23_21030120     AKia    T    C        0      0        2 
  23 chr23_21030120     AOna    T    C        0      0        2 
  23 chr23_21030120     ASom    T    C        0      0        2 
  23 chr23_21030120     HCab    T    C        1      2        2 
  23 chr23_21030120     HPrz    T    C        1      2        2 
  23 chr23_21030120     ZBoe    T    C        0      0        2 
  23 chr23_21030120     ZGre    T    C        0      0        2 
  23 chr23_21030120     ZHar    T    C        0      0        2 
  23 chr23_21030120   Sample    T    C        0      0        2 
  23 chr23_21030337     AAsi    C    A        1      2        2 
  23 chr23_21030337     AKia    C    A        0      0        2 
  23 chr23_21030337     AOna    C    A        0      0        2 
  23 chr23_21030337     ASom    C    A        1      2        2 
  23 chr23_21030337     HCab    C    A        0      0        2 
  23 chr23_21030337     HPrz    C    A        0      0        2 
  23 chr23_21030337     ZBoe    C    A        0      0        2 
  23 chr23_21030337     ZGre    C    A        0      0        2 
  23 chr23_21030337     ZHar    C    A        0      0        2 
  23 chr23_21030337   Sample    C    A        1      2        2 
  23 chr23_21033725     AAsi    T    C        0      0        2 
  23 chr23_21033725     AKia    T    C        0      0        2 
  23 chr23_21033725     AOna    T    C        0      0        2 
  23 chr23_21033725     ASom    T    C        0      0        2 
  23 chr23_21033725     HCab    T    C        0      0        2 
  23 chr23_21033725     HPrz    T    C      0.5      1        2 
  23 chr23_21033725     ZBoe    T    C        0      0        2 
  23 chr23_21033725     ZGre    T    C        0      0        2 
  23 chr23_21033725     ZHar    T    C        0      0        2 
  23 chr23_21033725   Sample    T    C        0      0        2 
  23 chr23_21040166     AAsi    T    C        0      0        2 
  23 chr23_21040166     AKia    T    C        0      0        2 
  23 chr23_21040166     AOna    T    C        0      0        2 
  23 chr23_21040166     ASom    T    C        0      0        2 
  23 chr23_21040166     HCab    T    C        0      0        2 
  23 chr23_21040166     HPrz    T    C        0      0        2 
  23 chr23_21040166     ZBoe    T    C      0.5      1        2 
  23 chr23_21040166     ZGre    T    C        0      0        2 
  23 chr23_21040166     ZHar    T    C        0      0        2 
  23 chr23_21040166   Sample    T    C        0      0        2 
  23 chr23_21043358     AAsi    A    C        0      0        2 
  23 chr23_21043358     AKia    A    C        0      0        2 
  23 chr23_21043358     AOna    A    C        0      0        2 
  23 chr23_21043358     ASom    A    C        0      0        2 
  23 chr23_21043358     HCab    A    C        0      0        2 
  23 chr23_21043358     HPrz    A    C        0      0        2 
  23 chr23_21043358     ZBoe    A    C        0      0        2 
  23 chr23_21043358     ZGre    A    C      0.5      1        2 
  23 chr23_21043358     ZHar    A    C        0      0        2 
  23 chr23_21043358   Sample    A    C        0      0        2 
  23 chr23_21048237     AAsi    C    A        0      0        2 
  23 chr23_21048237     AKia    C    A        0      0        2 
  23 chr23_21048237     AOna    C    A        0      0        2 
  23 chr23_21048237     ASom    C    A        0      0        2 
  23 chr23_21048237     HCab    C    A        1      2        2 
  23 chr23_21048237     HPrz    C    A        1      2        2 
  23 chr23_21048237     ZBoe    C    A        0      0        2 
  23 chr23_21048237     ZGre    C    A        0      0        2 
  23 chr23_21048237     ZHar    C    A        0      0        2 
  23 chr23_21048237   Sample    C    A        0      0        2 
  23 chr23_21051520     AAsi    G    A        0      0        2 
  23 chr23_21051520     AKia    G    A        0      0        2 
  23 chr23_21051520     AOna    G    A        0      0        2 
  23 chr23_21051520     ASom    G    A        0      0        2 
  23 chr23_21051520     HCab    G    A        0      0        2 
  23 chr23_21051520     HPrz    G    A        0      0        2 
  23 chr23_21051520     ZBoe    G    A        0      0        2 
  23 chr23_21051520     ZGre    G    A        0      0        2 
  23 chr23_21051520     ZHar    G    A        1      2        2 
  23 chr23_21051520   Sample    G    A        0      0        2 
  23 chr23_21062905     AAsi    A    G        0      0        2 
  23 chr23_21062905     AKia    A    G        0      0        2 
  23 chr23_21062905     AOna    A    G        0      0        2 
  23 chr23_21062905     ASom    A    G        0      0        2 
  23 chr23_21062905     HCab    A    G        0      0        2 
  23 chr23_21062905     HPrz    A    G        0      0        2 
  23 chr23_21062905     ZBoe    A    G        0      0        2 
  23 chr23_21062905     ZGre    A    G      0.5      1        2 
  23 chr23_21062905     ZHar    A    G        0      0        2 
  23 chr23_21062905   Sample    A    G        0      0        2 
  23 chr23_21065508     AAsi    C    G        0      0        2 
  23 chr23_21065508     AKia    C    G        0      0        2 
  23 chr23_21065508     AOna    C    G        0      0        2 
  23 chr23_21065508     ASom    C    G        0      0        2 
  23 chr23_21065508     HCab    C    G        1      2        2 
  23 chr23_21065508     HPrz    C    G      0.5      1        2 
  23 chr23_21065508     ZBoe    C    G        0      0        2 
  23 chr23_21065508     ZGre    C    G        0      0        2 
  23 chr23_21065508     ZHar    C    G        0      0        2 
  23 chr23_21065508   Sample    C    G        0      0        2 
  23 chr23_21067651     AAsi    A    G        1      2        2 
  23 chr23_21067651     AKia    A    G        0      0        2 
  23 chr23_21067651     AOna    A    G        0      0        2 
  23 chr23_21067651     ASom    A    G        0      0        2 
  23 chr23_21067651     HCab    A    G        0      0        2 
  23 chr23_21067651     HPrz    A    G        0      0        2 
  23 chr23_21067651     ZBoe    A    G        0      0        2 
  23 chr23_21067651     ZGre    A    G        0      0        2 
  23 chr23_21067651     ZHar    A    G        0      0        2 
  23 chr23_21067651   Sample    A    G        1      2        2 
  23 chr23_21067824     AAsi    T    C        0      0        2 
  23 chr23_21067824     AKia    T    C        0      0        2 
  23 chr23_21067824     AOna    T    C        0      0        2 
  23 chr23_21067824     ASom    T    C        0      0        2 
  23 chr23_21067824     HCab    T    C        0      0        2 
  23 chr23_21067824     HPrz    T    C        0      0        2 
  23 chr23_21067824     ZBoe    T    C        0      0        2 
  23 chr23_21067824     ZGre    T    C      0.5      1        2 
  23 chr23_21067824     ZHar    T    C        0      0        2 
  23 chr23_21067824   Sample    T    C        0      0        2 
  23 chr23_21075042     AAsi    T    C        0      0        2 
  23 chr23_21075042     AKia    T    C        1      2        2 
  23 chr23_21075042     AOna    T    C        0      0        2 
  23 chr23_21075042     ASom    T    C        0      0        2 
  23 chr23_21075042     HCab    T    C        0      0        2 
  23 chr23_21075042     HPrz    T    C        0      0        2 
  23 chr23_21075042     ZBoe    T    C        0      0        2 
  23 chr23_21075042     ZGre    T    C        0      0        2 
  23 chr23_21075042     ZHar    T    C        0      0        2 
  23 chr23_21075042   Sample    T    C        0      0        2 
  23 chr23_21078780     AAsi    G    C        0      0        2 
  23 chr23_21078780     AKia    G    C        0      0        2 
  23 chr23_21078780     AOna    G    C        0      0        2 
  23 chr23_21078780     ASom    G    C        0      0        2 
  23 chr23_21078780     HCab    G    C        1      2        2 
  23 chr23_21078780     HPrz    G    C        1      2        2 
  23 chr23_21078780     ZBoe    G    C        0      0        2 
  23 chr23_21078780     ZGre    G    C        0      0        2 
  23 chr23_21078780     ZHar    G    C        0      0        2 
  23 chr23_21078780   Sample    G    C        0      0        2 
  23 chr23_21080762     AAsi    A    T        0      0        2 
  23 chr23_21080762     AKia    A    T        0      0        2 
  23 chr23_21080762     AOna    A    T        0      0        2 
  23 chr23_21080762     ASom    A    T        0      0        2 
  23 chr23_21080762     HCab    A    T        1      2        2 
  23 chr23_21080762     HPrz    A    T        1      2        2 
  23 chr23_21080762     ZBoe    A    T        0      0        2 
  23 chr23_21080762     ZGre    A    T        0      0        2 
  23 chr23_21080762     ZHar    A    T        0      0        2 
  23 chr23_21080762   Sample    A    T        0      0        2 
  23 chr23_21083448     AAsi    T    C        0      0        2 
  23 chr23_21083448     AKia    T    C        0      0        2 
  23 chr23_21083448     AOna    T    C        0      0        2 
  23 chr23_21083448     ASom    T    C        0      0        2 
  23 chr23_21083448     HCab    T    C        0      0        2 
  23 chr23_21083448     HPrz    T    C      0.5      1        2 
  23 chr23_21083448     ZBoe    T    C        0      0        2 
  23 chr23_21083448     ZGre    T    C        0      0        2 
  23 chr23_21083448     ZHar    T    C        0      0        2 
  23 chr23_21083448   Sample    T    C        0      0        2 
  23 chr23_21087434     AAsi    T    C        0      0        2 
  23 chr23_21087434     AKia    T    C        0      0        2 
  23 chr23_21087434     AOna    T    C        0      0        2 
  23 chr23_21087434     ASom    T    C        0      0        2 
  23 chr23_21087434     HCab    T    C        0      0        2 
  23 chr23_21087434     HPrz    T    C        0      0        2 
  23 chr23_21087434     ZBoe    T    C        1      2        2 
  23 chr23_21087434     ZGre    T    C        0      0        2 
  23 chr23_21087434     ZHar    T    C        0      0        2 
  23 chr23_21087434   Sample    T    C        0      0        2 
  23 chr23_21090705     AAsi    A    G        0      0        2 
  23 chr23_21090705     AKia    A    G        0      0        2 
  23 chr23_21090705     AOna    A    G        0      0        2 
  23 chr23_21090705     ASom    A    G        0      0        2 
  23 chr23_21090705     HCab    A    G        0      0        2 
  23 chr23_21090705     HPrz    A    G        0      0        2 
  23 chr23_21090705     ZBoe    A    G      0.5      1        2 
  23 chr23_21090705     ZGre    A    G        0      0        2 
  23 chr23_21090705     ZHar    A    G        0      0        2 
  23 chr23_21090705   Sample    A    G        0      0        2 
  23 chr23_21090965     AAsi    T    C        0      0        2 
  23 chr23_21090965     AKia    T    C        0      0        2 
  23 chr23_21090965     AOna    T    C        0      0        2 
  23 chr23_21090965     ASom    T    C        0      0        2 
  23 chr23_21090965     HCab    T    C        1      2        2 
  23 chr23_21090965     HPrz    T    C        1      2        2 
  23 chr23_21090965     ZBoe    T    C        0      0        2 
  23 chr23_21090965     ZGre    T    C        0      0        2 
  23 chr23_21090965     ZHar    T    C        0      0        2 
  23 chr23_21090965   Sample    T    C        0      0        2 
  23 chr23_21097720     AAsi    G    T        0      0        2 
  23 chr23_21097720     AKia    G    T        1      2        2 
  23 chr23_21097720     AOna    G    T        0      0        2 
  23 chr23_21097720     ASom    G    T        0      0        2 
  23 chr23_21097720     HCab    G    T        0      0        2 
  23 chr23_21097720     HPrz    G    T        0      0        2 
  23 chr23_21097720     ZBoe    G    T        0      0        2 
  23 chr23_21097720     ZGre    G    T        0      0        2 
  23 chr23_21097720     ZHar    G    T        0      0        2 
  23 chr23_21097720   Sample    G    T        0      0        2 
  23 chr23_21098767     AAsi    T    C        0      0        2 
  23 chr23_21098767     AKia    T    C        0      0        2 
  23 chr23_21098767     AOna    T    C        0      0        2 
  23 chr23_21098767     ASom    T    C        0      0        2 
  23 chr23_21098767     HCab    T    C        1      2        2 
  23 chr23_21098767     HPrz    T    C        1      2        2 
  23 chr23_21098767     ZBoe    T    C        0      0        2 
  23 chr23_21098767     ZGre    T    C        0      0        2 
  23 chr23_21098767     ZHar    T    C        0      0        2 
  23 chr23_21098767   Sample    T    C        0      0        2 
  23 chr23_21099821     AAsi    C    G        0      0        2 
  23 chr23_21099821     AKia    C    G        0      0        2 
  23 chr23_21099821     AOna    C    G        0      0        2 
  23 chr23_21099821     ASom    C    G        0      0        2 
  23 chr23_21099821     HCab    C    G        0      0        2 
  23 chr23_21099821     HPrz    C    G        0      0        2 
  23 chr23_21099821     ZBoe    C    G        0      0        2 
  23 chr23_21099821     ZGre    C    G      0.5      1        2 
  23 chr23_21099821     ZHar    C    G        0      0        2 
  23 chr23_21099821   Sample    C    G        0      0        2 
  23 chr23_21102220     AAsi    T    C        0      0        2 
  23 chr23_21102220     AKia    T    C        0      0        2 
  23 chr23_21102220     AOna    T    C        0      0        2 
  23 chr23_21102220     ASom    T    C        0      0        2 
  23 chr23_21102220     HCab    T    C        1      2        2 
  23 chr23_21102220     HPrz    T    C        1      2        2 
  23 chr23_21102220     ZBoe    T    C        0      0        2 
  23 chr23_21102220     ZGre    T    C        0      0        2 
  23 chr23_21102220     ZHar    T    C        0      0        2 
  23 chr23_21102220   Sample    T    C        0      0        2 
  23 chr23_21104234     AAsi    C    A        0      0        2 
  23 chr23_21104234     AKia    C    A        1      2        2 
  23 chr23_21104234     AOna    C    A        1      2        2 
  23 chr23_21104234     ASom    C    A        0      0        2 
  23 chr23_21104234     HCab    C    A        0      0        2 
  23 chr23_21104234     HPrz    C    A        0      0        2 
  23 chr23_21104234     ZBoe    C    A        0      0        2 
  23 chr23_21104234     ZGre    C    A        0      0        2 
  23 chr23_21104234     ZHar    C    A        0      0        2 
  23 chr23_21104234   Sample    C    A        0      0        2 
  23 chr23_21104279     AAsi    A    C        0      0        2 
  23 chr23_21104279     AKia    A    C        0      0        2 
  23 chr23_21104279     AOna    A    C        0      0        2 
  23 chr23_21104279     ASom    A    C        0      0        2 
  23 chr23_21104279     HCab    A    C        0      0        2 
  23 chr23_21104279     HPrz    A    C      0.5      1        2 
  23 chr23_21104279     ZBoe    A    C        0      0        2 
  23 chr23_21104279     ZGre    A    C        0      0        2 
  23 chr23_21104279     ZHar    A    C        0      0        2 
  23 chr23_21104279   Sample    A    C        0      0        2 
  23 chr23_21119716     AAsi    T    C        0      0        2 
  23 chr23_21119716     AKia    T    C        0      0        2 
  23 chr23_21119716     AOna    T    C        0      0        2 
  23 chr23_21119716     ASom    T    C        0      0        2 
  23 chr23_21119716     HCab    T    C        0      0        2 
  23 chr23_21119716     HPrz    T    C      0.5      1        2 
  23 chr23_21119716     ZBoe    T    C        0      0        2 
  23 chr23_21119716     ZGre    T    C        0      0        2 
  23 chr23_21119716     ZHar    T    C        0      0        2 
  23 chr23_21119716   Sample    T    C        0      0        2 
  23 chr23_21132191     AAsi    C    T        0      0        2 
  23 chr23_21132191     AKia    C    T        0      0        2 
  23 chr23_21132191     AOna    C    T        0      0        2 
  23 chr23_21132191     ASom    C    T        0      0        2 
  23 chr23_21132191     HCab    C    T        1      2        2 
  23 chr23_21132191     HPrz    C    T        1      2        2 
  23 chr23_21132191     ZBoe    C    T        0      0        2 
  23 chr23_21132191     ZGre    C    T        0      0        2 
  23 chr23_21132191     ZHar    C    T        0      0        2 
  23 chr23_21132191   Sample    C    T        0      0        2 
  23 chr23_21135382     AAsi    C    A        0      0        2 
  23 chr23_21135382     AKia    C    A        0      0        2 
  23 chr23_21135382     AOna    C    A        0      0        2 
  23 chr23_21135382     ASom    C    A        0      0        2 
  23 chr23_21135382     HCab    C    A        0      0        2 
  23 chr23_21135382     HPrz    C    A        0      0        2 
  23 chr23_21135382     ZBoe    C    A        0      0        2 
  23 chr23_21135382     ZGre    C    A      0.5      1        2 
  23 chr23_21135382     ZHar    C    A        0      0        2 
  23 chr23_21135382   Sample    C    A        0      0        2 
  23 chr23_21138145     AAsi    A    T        0      0        2 
  23 chr23_21138145     AKia    A    T        0      0        2 
  23 chr23_21138145     AOna    A    T        0      0        2 
  23 chr23_21138145     ASom    A    T        0      0        2 
  23 chr23_21138145     HCab    A    T        0      0        2 
  23 chr23_21138145     HPrz    A    T      0.5      1        2 
  23 chr23_21138145     ZBoe    A    T        0      0        2 
  23 chr23_21138145     ZGre    A    T        0      0        2 
  23 chr23_21138145     ZHar    A    T        0      0        2 
  23 chr23_21138145   Sample    A    T        0      0        2 
  23 chr23_21141262     AAsi    A    G        0      0        2 
  23 chr23_21141262     AKia    A    G        0      0        2 
  23 chr23_21141262     AOna    A    G        0      0        2 
  23 chr23_21141262     ASom    A    G        0      0        2 
  23 chr23_21141262     HCab    A    G        0      0        2 
  23 chr23_21141262     HPrz    A    G        0      0        2 
  23 chr23_21141262     ZBoe    A    G        0      0        2 
  23 chr23_21141262     ZGre    A    G      0.5      1        2 
  23 chr23_21141262     ZHar    A    G        0      0        2 
  23 chr23_21141262   Sample    A    G        0      0        2 
  23 chr23_21145133     AAsi    G    C        0      0        2 
  23 chr23_21145133     AKia    G    C        0      0        2 
  23 chr23_21145133     AOna    G    C        0      0        2 
  23 chr23_21145133     ASom    G    C        0      0        2 
  23 chr23_21145133     HCab    G    C        0      0        2 
  23 chr23_21145133     HPrz    G    C        0      0        2 
  23 chr23_21145133     ZBoe    G    C        0      0        2 
  23 chr23_21145133     ZGre    G    C        0      0        2 
  23 chr23_21145133     ZHar    G    C        1      2        2 
  23 chr23_21145133   Sample    G    C        0      0        2 
  23 chr23_21148474     AAsi    A    G        0      0        2 
  23 chr23_21148474     AKia    A    G        0      0        2 
  23 chr23_21148474     AOna    A    G        0      0        2 
  23 chr23_21148474     ASom    A    G        0      0        2 
  23 chr23_21148474     HCab    A    G        0      0        2 
  23 chr23_21148474     HPrz    A    G        0      0        2 
  23 chr23_21148474     ZBoe    A    G      0.5      1        2 
  23 chr23_21148474     ZGre    A    G        0      0        2 
  23 chr23_21148474     ZHar    A    G        0      0        2 
  23 chr23_21148474   Sample    A    G        0      0        2 
  23 chr23_21157201     AAsi    G    A        0      0        2 
  23 chr23_21157201     AKia    G    A        0      0        2 
  23 chr23_21157201     AOna    G    A        0      0        2 
  23 chr23_21157201     ASom    G    A        0      0        2 
  23 chr23_21157201     HCab    G    A        0      0        2 
  23 chr23_21157201     HPrz    G    A        0      0        2 
  23 chr23_21157201     ZBoe    G    A        0      0        2 
  23 chr23_21157201     ZGre    G    A        0      0        2 
  23 chr23_21157201     ZHar    G    A        1      2        2 
  23 chr23_21157201   Sample    G    A        0      0        2 
  23 chr23_21157931     AAsi    C    T        0      0        2 
  23 chr23_21157931     AKia    C    T        0      0        2 
  23 chr23_21157931     AOna    C    T        0      0        2 
  23 chr23_21157931     ASom    C    T        0      0        2 
  23 chr23_21157931     HCab    C    T        1      2        2 
  23 chr23_21157931     HPrz    C    T        1      2        2 
  23 chr23_21157931     ZBoe    C    T        0      0        2 
  23 chr23_21157931     ZGre    C    T        0      0        2 
  23 chr23_21157931     ZHar    C    T        0      0        2 
  23 chr23_21157931   Sample    C    T        0      0        2 
  23 chr23_21166272     AAsi    C    T        0      0        2 
  23 chr23_21166272     AKia    C    T        0      0        2 
  23 chr23_21166272     AOna    C    T      0.5      1        2 
  23 chr23_21166272     ASom    C    T        0      0        2 
  23 chr23_21166272     HCab    C    T        0      0        2 
  23 chr23_21166272     HPrz    C    T        0      0        2 
  23 chr23_21166272     ZBoe    C    T        0      0        2 
  23 chr23_21166272     ZGre    C    T        0      0        2 
  23 chr23_21166272     ZHar    C    T        0      0        2 
  23 chr23_21166272   Sample    C    T        0      0        2 
  23 chr23_21177572     AAsi    T    A        0      0        2 
  23 chr23_21177572     AKia    T    A        0      0        2 
  23 chr23_21177572     AOna    T    A        0      0        2 
  23 chr23_21177572     ASom    T    A        0      0        2 
  23 chr23_21177572     HCab    T    A        1      2        2 
  23 chr23_21177572     HPrz    T    A        1      2        2 
  23 chr23_21177572     ZBoe    T    A        0      0        2 
  23 chr23_21177572     ZGre    T    A        0      0        2 
  23 chr23_21177572     ZHar    T    A        0      0        2 
  23 chr23_21177572   Sample    T    A        0      0        2 
  23 chr23_21188242     AAsi    T    C        0      0        2 
  23 chr23_21188242     AKia    T    C        0      0        2 
  23 chr23_21188242     AOna    T    C        0      0        2 
  23 chr23_21188242     ASom    T    C      0.5      1        2 
  23 chr23_21188242     HCab    T    C        0      0        2 
  23 chr23_21188242     HPrz    T    C        0      0        2 
  23 chr23_21188242     ZBoe    T    C        0      0        2 
  23 chr23_21188242     ZGre    T    C        0      0        2 
  23 chr23_21188242     ZHar    T    C        0      0        2 
  23 chr23_21188242   Sample    T    C        0      0        2 
  23 chr23_21189423     AAsi    A    G        1      2        2 
  23 chr23_21189423     AKia    A    G      0.5      1        2 
  23 chr23_21189423     AOna    A    G        0      0        2 
  23 chr23_21189423     ASom    A    G        1      2        2 
  23 chr23_21189423     HCab    A    G        0      0        2 
  23 chr23_21189423     HPrz    A    G        0      0        2 
  23 chr23_21189423     ZBoe    A    G        0      0        2 
  23 chr23_21189423     ZGre    A    G        0      0        2 
  23 chr23_21189423     ZHar    A    G        0      0        2 
  23 chr23_21189423   Sample    A    G        1      2        2 
  23 chr23_21192305     AAsi    A    G        0      0        2 
  23 chr23_21192305     AKia    A    G        0      0        2 
  23 chr23_21192305     AOna    A    G        0      0        2 
  23 chr23_21192305     ASom    A    G        0      0        2 
  23 chr23_21192305     HCab    A    G        0      0        2 
  23 chr23_21192305     HPrz    A    G        0      0        2 
  23 chr23_21192305     ZBoe    A    G        0      0        2 
  23 chr23_21192305     ZGre    A    G        1      2        2 
  23 chr23_21192305     ZHar    A    G        0      0        2 
  23 chr23_21192305   Sample    A    G        0      0        2 
  23 chr23_21192355     AAsi    G    A        0      0        2 
  23 chr23_21192355     AKia    G    A        0      0        2 
  23 chr23_21192355     AOna    G    A        0      0        2 
  23 chr23_21192355     ASom    G    A        0      0        2 
  23 chr23_21192355     HCab    G    A        0      0        2 
  23 chr23_21192355     HPrz    G    A        0      0        2 
  23 chr23_21192355     ZBoe    G    A      0.5      1        2 
  23 chr23_21192355     ZGre    G    A        0      0        2 
  23 chr23_21192355     ZHar    G    A        0      0        2 
  23 chr23_21192355   Sample    G    A        0      0        2 
  23 chr23_21197611     AAsi    G    A        0      0        2 
  23 chr23_21197611     AKia    G    A      0.5      1        2 
  23 chr23_21197611     AOna    G    A        0      0        2 
  23 chr23_21197611     ASom    G    A        0      0        2 
  23 chr23_21197611     HCab    G    A        0      0        2 
  23 chr23_21197611     HPrz    G    A        0      0        2 
  23 chr23_21197611     ZBoe    G    A        0      0        2 
  23 chr23_21197611     ZGre    G    A        0      0        2 
  23 chr23_21197611     ZHar    G    A        0      0        2 
  23 chr23_21197611   Sample    G    A        0      0        2 
  23 chr23_21198998     AAsi    T    G        0      0        2 
  23 chr23_21198998     AKia    T    G        0      0        2 
  23 chr23_21198998     AOna    T    G        0      0        2 
  23 chr23_21198998     ASom    T    G        0      0        2 
  23 chr23_21198998     HCab    T    G        0      0        2 
  23 chr23_21198998     HPrz    T    G        0      0        2 
  23 chr23_21198998     ZBoe    T    G        0      0        2 
  23 chr23_21198998     ZGre    T    G        0      0        2 
  23 chr23_21198998     ZHar    T    G        1      2        2 
  23 chr23_21198998   Sample    T    G        0      0        2 
  23 chr23_21201578     AAsi    C    T        0      0        2 
  23 chr23_21201578     AKia    C    T        0      0        2 
  23 chr23_21201578     AOna    C    T        0      0        2 
  23 chr23_21201578     ASom    C    T        0      0        2 
  23 chr23_21201578     HCab    C    T        1      2        2 
  23 chr23_21201578     HPrz    C    T        1      2        2 
  23 chr23_21201578     ZBoe    C    T        0      0        2 
  23 chr23_21201578     ZGre    C    T        0      0        2 
  23 chr23_21201578     ZHar    C    T        0      0        2 
  23 chr23_21201578   Sample    C    T        0      0        2 
  23 chr23_21203635     AAsi    C    T        0      0        2 
  23 chr23_21203635     AKia    C    T        0      0        2 
  23 chr23_21203635     AOna    C    T        0      0        2 
  23 chr23_21203635     ASom    C    T        0      0        2 
  23 chr23_21203635     HCab    C    T        0      0        2 
  23 chr23_21203635     HPrz    C    T      0.5      1        2 
  23 chr23_21203635     ZBoe    C    T        0      0        2 
  23 chr23_21203635     ZGre    C    T        0      0        2 
  23 chr23_21203635     ZHar    C    T        0      0        2 
  23 chr23_21203635   Sample    C    T        0      0        2 
  23 chr23_21214846     AAsi    T    C        0      0        2 
  23 chr23_21214846     AKia    T    C        0      0        2 
  23 chr23_21214846     AOna    T    C        0      0        2 
  23 chr23_21214846     ASom    T    C        0      0        2 
  23 chr23_21214846     HCab    T    C        0      0        2 
  23 chr23_21214846     HPrz    T    C        0      0        2 
  23 chr23_21214846     ZBoe    T    C        0      0        2 
  23 chr23_21214846     ZGre    T    C        0      0        2 
  23 chr23_21214846     ZHar    T    C        1      2        2 
  23 chr23_21214846   Sample    T    C        0      0        2 
  23 chr23_21216406     AAsi    G    A        0      0        2 
  23 chr23_21216406     AKia    G    A        0      0        2 
  23 chr23_21216406     AOna    G    A        0      0        2 
  23 chr23_21216406     ASom    G    A        0      0        2 
  23 chr23_21216406     HCab    G    A        0      0        2 
  23 chr23_21216406     HPrz    G    A        0      0        2 
  23 chr23_21216406     ZBoe    G    A        0      0        2 
  23 chr23_21216406     ZGre    G    A      0.5      1        2 
  23 chr23_21216406     ZHar    G    A        0      0        2 
  23 chr23_21216406   Sample    G    A        0      0        2 
  23 chr23_21218308     AAsi    G    A        0      0        2 
  23 chr23_21218308     AKia    G    A        0      0        2 
  23 chr23_21218308     AOna    G    A        0      0        2 
  23 chr23_21218308     ASom    G    A        0      0        2 
  23 chr23_21218308     HCab    G    A        1      2        2 
  23 chr23_21218308     HPrz    G    A        1      2        2 
  23 chr23_21218308     ZBoe    G    A        0      0        2 
  23 chr23_21218308     ZGre    G    A        0      0        2 
  23 chr23_21218308     ZHar    G    A        0      0        2 
  23 chr23_21218308   Sample    G    A        0      0        2 
  23 chr23_21229163     AAsi    T    C        0      0        2 
  23 chr23_21229163     AKia    T    C        1      2        2 
  23 chr23_21229163     AOna    T    C        0      0        2 
  23 chr23_21229163     ASom    T    C        0      0        2 
  23 chr23_21229163     HCab    T    C        0      0        2 
  23 chr23_21229163     HPrz    T    C        0      0        2 
  23 chr23_21229163     ZBoe    T    C        0      0        2 
  23 chr23_21229163     ZGre    T    C        0      0        2 
  23 chr23_21229163     ZHar    T    C        0      0        2 
  23 chr23_21229163   Sample    T    C        0      0        2 
  23 chr23_21229564     AAsi    G    C        0      0        2 
  23 chr23_21229564     AKia    G    C        0      0        2 
  23 chr23_21229564     AOna    G    C        0      0        2 
  23 chr23_21229564     ASom    G    C        0      0        2 
  23 chr23_21229564     HCab    G    C        0      0        2 
  23 chr23_21229564     HPrz    G    C        0      0        2 
  23 chr23_21229564     ZBoe    G    C      0.5      1        2 
  23 chr23_21229564     ZGre    G    C        0      0        2 
  23 chr23_21229564     ZHar    G    C        0      0        2 
  23 chr23_21229564   Sample    G    C        0      0        2 
  23 chr23_21235326     AAsi    T    C        0      0        2 
  23 chr23_21235326     AKia    T    C        0      0        2 
  23 chr23_21235326     AOna    T    C        0      0        2 
  23 chr23_21235326     ASom    T    C        0      0        2 
  23 chr23_21235326     HCab    T    C        1      2        2 
  23 chr23_21235326     HPrz    T    C      0.5      1        2 
  23 chr23_21235326     ZBoe    T    C        0      0        2 
  23 chr23_21235326     ZGre    T    C        0      0        2 
  23 chr23_21235326     ZHar    T    C        0      0        2 
  23 chr23_21235326   Sample    T    C        0      0        2 
  23 chr23_21238736     AAsi    A    G        0      0        2 
  23 chr23_21238736     AKia    A    G        0      0        2 
  23 chr23_21238736     AOna    A    G        0      0        2 
  23 chr23_21238736     ASom    A    G        0      0        2 
  23 chr23_21238736     HCab    A    G        0      0        2 
  23 chr23_21238736     HPrz    A    G        0      0        2 
  23 chr23_21238736     ZBoe    A    G        0      0        2 
  23 chr23_21238736     ZGre    A    G        0      0        2 
  23 chr23_21238736     ZHar    A    G      0.5      1        2 
  23 chr23_21238736   Sample    A    G        0      0        2 
  23 chr23_21240156     AAsi    A    C        0      0        2 
  23 chr23_21240156     AKia    A    C        0      0        2 
  23 chr23_21240156     AOna    A    C        0      0        2 
  23 chr23_21240156     ASom    A    C        0      0        2 
  23 chr23_21240156     HCab    A    C        0      0        2 
  23 chr23_21240156     HPrz    A    C        0      0        2 
  23 chr23_21240156     ZBoe    A    C        0      0        2 
  23 chr23_21240156     ZGre    A    C        1      2        2 
  23 chr23_21240156     ZHar    A    C        0      0        2 
  23 chr23_21240156   Sample    A    C        0      0        2 
  23 chr23_21242620     AAsi    G    A        0      0        2 
  23 chr23_21242620     AKia    G    A        0      0        2 
  23 chr23_21242620     AOna    G    A        0      0        2 
  23 chr23_21242620     ASom    G    A        0      0        2 
  23 chr23_21242620     HCab    G    A        0      0        2 
  23 chr23_21242620     HPrz    G    A        0      0        2 
  23 chr23_21242620     ZBoe    G    A        0      0        2 
  23 chr23_21242620     ZGre    G    A        0      0        2 
  23 chr23_21242620     ZHar    G    A      0.5      1        2 
  23 chr23_21242620   Sample    G    A        0      0        2 
  23 chr23_21254097     AAsi    G    A        1      2        2 
  23 chr23_21254097     AKia    G    A        0      0        2 
  23 chr23_21254097     AOna    G    A        0      0        2 
  23 chr23_21254097     ASom    G    A        1      2        2 
  23 chr23_21254097     HCab    G    A        0      0        2 
  23 chr23_21254097     HPrz    G    A        0      0        2 
  23 chr23_21254097     ZBoe    G    A        0      0        2 
  23 chr23_21254097     ZGre    G    A        0      0        2 
  23 chr23_21254097     ZHar    G    A        0      0        2 
  23 chr23_21254097   Sample    G    A        1      2        2 
  23 chr23_21255501     AAsi    G    A        0      0        2 
  23 chr23_21255501     AKia    G    A        1      2        2 
  23 chr23_21255501     AOna    G    A        0      0        2 
  23 chr23_21255501     ASom    G    A        0      0        2 
  23 chr23_21255501     HCab    G    A        0      0        2 
  23 chr23_21255501     HPrz    G    A        0      0        2 
  23 chr23_21255501     ZBoe    G    A        0      0        2 
  23 chr23_21255501     ZGre    G    A        0      0        2 
  23 chr23_21255501     ZHar    G    A        0      0        2 
  23 chr23_21255501   Sample    G    A        0      0        2 
  23 chr23_21256235     AAsi    C    T        1      2        2 
  23 chr23_21256235     AKia    C    T        0      0        2 
  23 chr23_21256235     AOna    C    T        0      0        2 
  23 chr23_21256235     ASom    C    T        1      2        2 
  23 chr23_21256235     HCab    C    T        1      2        2 
  23 chr23_21256235     HPrz    C    T        1      2        2 
  23 chr23_21256235     ZBoe    C    T        0      0        2 
  23 chr23_21256235     ZGre    C    T        0      0        2 
  23 chr23_21256235     ZHar    C    T        0      0        2 
  23 chr23_21256235   Sample    C    T        1      2        2 
  23 chr23_21256691     AAsi    A    T        1      2        2 
  23 chr23_21256691     AKia    A    T        0      0        2 
  23 chr23_21256691     AOna    A    T        0      0        2 
  23 chr23_21256691     ASom    A    T        1      2        2 
  23 chr23_21256691     HCab    A    T        0      0        2 
  23 chr23_21256691     HPrz    A    T        0      0        2 
  23 chr23_21256691     ZBoe    A    T        0      0        2 
  23 chr23_21256691     ZGre    A    T        0      0        2 
  23 chr23_21256691     ZHar    A    T        0      0        2 
  23 chr23_21256691   Sample    A    T        1      2        2 
  23 chr23_21261279     AAsi    A    G        0      0        2 
  23 chr23_21261279     AKia    A    G        0      0        2 
  23 chr23_21261279     AOna    A    G        0      0        2 
  23 chr23_21261279     ASom    A    G        0      0        2 
  23 chr23_21261279     HCab    A    G        0      0        2 
  23 chr23_21261279     HPrz    A    G        0      0        2 
  23 chr23_21261279     ZBoe    A    G      0.5      1        2 
  23 chr23_21261279     ZGre    A    G        0      0        2 
  23 chr23_21261279     ZHar    A    G        0      0        2 
  23 chr23_21261279   Sample    A    G        0      0        2 
  23 chr23_21272351     AAsi    G    A        0      0        2 
  23 chr23_21272351     AKia    G    A        0      0        2 
  23 chr23_21272351     AOna    G    A        0      0        2 
  23 chr23_21272351     ASom    G    A        0      0        2 
  23 chr23_21272351     HCab    G    A        0      0        2 
  23 chr23_21272351     HPrz    G    A        0      0        2 
  23 chr23_21272351     ZBoe    G    A        0      0        2 
  23 chr23_21272351     ZGre    G    A      0.5      1        2 
  23 chr23_21272351     ZHar    G    A        0      0        2 
  23 chr23_21272351   Sample    G    A        0      0        2 
  23 chr23_21273115     AAsi    C    T        0      0        2 
  23 chr23_21273115     AKia    C    T        1      2        2 
  23 chr23_21273115     AOna    C    T        1      2        2 
  23 chr23_21273115     ASom    C    T        0      0        2 
  23 chr23_21273115     HCab    C    T        0      0        2 
  23 chr23_21273115     HPrz    C    T        0      0        2 
  23 chr23_21273115     ZBoe    C    T        0      0        2 
  23 chr23_21273115     ZGre    C    T        0      0        2 
  23 chr23_21273115     ZHar    C    T        0      0        2 
  23 chr23_21273115   Sample    C    T        0      0        2 
  23 chr23_21273263     AAsi    A    G        0      0        2 
  23 chr23_21273263     AKia    A    G        0      0        2 
  23 chr23_21273263     AOna    A    G        0      0        2 
  23 chr23_21273263     ASom    A    G        0      0        2 
  23 chr23_21273263     HCab    A    G        1      2        2 
  23 chr23_21273263     HPrz    A    G        1      2        2 
  23 chr23_21273263     ZBoe    A    G        0      0        2 
  23 chr23_21273263     ZGre    A    G        0      0        2 
  23 chr23_21273263     ZHar    A    G        0      0        2 
  23 chr23_21273263   Sample    A    G        0      0        2 
  23 chr23_21285229     AAsi    A    G        0      0        2 
  23 chr23_21285229     AKia    A    G        0      0        2 
  23 chr23_21285229     AOna    A    G        0      0        2 
  23 chr23_21285229     ASom    A    G        0      0        2 
  23 chr23_21285229     HCab    A    G        0      0        2 
  23 chr23_21285229     HPrz    A    G        0      0        2 
  23 chr23_21285229     ZBoe    A    G      0.5      1        2 
  23 chr23_21285229     ZGre    A    G        0      0        2 
  23 chr23_21285229     ZHar    A    G        0      0        2 
  23 chr23_21285229   Sample    A    G        0      0        2 
  23 chr23_21296522     AAsi    C    T        0      0        2 
  23 chr23_21296522     AKia    C    T        0      0        2 
  23 chr23_21296522     AOna    C    T        0      0        2 
  23 chr23_21296522     ASom    C    T        0      0        2 
  23 chr23_21296522     HCab    C    T        1      2        2 
  23 chr23_21296522     HPrz    C    T        1      2        2 
  23 chr23_21296522     ZBoe    C    T        0      0        2 
  23 chr23_21296522     ZGre    C    T        0      0        2 
  23 chr23_21296522     ZHar    C    T        0      0        2 
  23 chr23_21296522   Sample    C    T        0      0        2 
  23 chr23_21301156     AAsi    A    G        0      0        2 
  23 chr23_21301156     AKia    A    G        0      0        2 
  23 chr23_21301156     AOna    A    G        0      0        2 
  23 chr23_21301156     ASom    A    G        0      0        2 
  23 chr23_21301156     HCab    A    G        0      0        2 
  23 chr23_21301156     HPrz    A    G        0      0        2 
  23 chr23_21301156     ZBoe    A    G        0      0        2 
  23 chr23_21301156     ZGre    A    G        0      0        2 
  23 chr23_21301156     ZHar    A    G        1      2        2 
  23 chr23_21301156   Sample    A    G        0      0        2 
  23 chr23_21312412     AAsi    A    G        0      0        2 
  23 chr23_21312412     AKia    A    G        0      0        2 
  23 chr23_21312412     AOna    A    G        0      0        2 
  23 chr23_21312412     ASom    A    G        0      0        2 
  23 chr23_21312412     HCab    A    G        1      2        2 
  23 chr23_21312412     HPrz    A    G        1      2        2 
  23 chr23_21312412     ZBoe    A    G        0      0        2 
  23 chr23_21312412     ZGre    A    G        0      0        2 
  23 chr23_21312412     ZHar    A    G        0      0        2 
  23 chr23_21312412   Sample    A    G        0      0        2 
  23 chr23_21313448     AAsi    G    A        0      0        2 
  23 chr23_21313448     AKia    G    A        0      0        2 
  23 chr23_21313448     AOna    G    A        0      0        2 
  23 chr23_21313448     ASom    G    A        0      0        2 
  23 chr23_21313448     HCab    G    A        0      0        2 
  23 chr23_21313448     HPrz    G    A        0      0        2 
  23 chr23_21313448     ZBoe    G    A        1      2        2 
  23 chr23_21313448     ZGre    G    A        0      0        2 
  23 chr23_21313448     ZHar    G    A        0      0        2 
  23 chr23_21313448   Sample    G    A        0      0        2 
  23 chr23_21323371     AAsi    A    T      0.5      1        2 
  23 chr23_21323371     AKia    A    T        0      0        2 
  23 chr23_21323371     AOna    A    T        0      0        2 
  23 chr23_21323371     ASom    A    T        0      0        2 
  23 chr23_21323371     HCab    A    T        0      0        2 
  23 chr23_21323371     HPrz    A    T        0      0        2 
  23 chr23_21323371     ZBoe    A    T        0      0        2 
  23 chr23_21323371     ZGre    A    T        0      0        2 
  23 chr23_21323371     ZHar    A    T        0      0        2 
  23 chr23_21323371   Sample    A    T        1      2        2 
  23 chr23_21330974     AAsi    A    G        0      0        2 
  23 chr23_21330974     AKia    A    G      0.5      1        2 
  23 chr23_21330974     AOna    A    G        0      0        2 
  23 chr23_21330974     ASom    A    G        0      0        2 
  23 chr23_21330974     HCab    A    G        0      0        2 
  23 chr23_21330974     HPrz    A    G        0      0        2 
  23 chr23_21330974     ZBoe    A    G        0      0        2 
  23 chr23_21330974     ZGre    A    G        0      0        2 
  23 chr23_21330974     ZHar    A    G        0      0        2 
  23 chr23_21330974   Sample    A    G        0      0        2 
  23 chr23_21337538     AAsi    G    A        0      0        2 
  23 chr23_21337538     AKia    G    A        0      0        2 
  23 chr23_21337538     AOna    G    A        0      0        2 
  23 chr23_21337538     ASom    G    A        0      0        2 
  23 chr23_21337538     HCab    G    A        0      0        2 
  23 chr23_21337538     HPrz    G    A        0      0        2 
  23 chr23_21337538     ZBoe    G    A        0      0        2 
  23 chr23_21337538     ZGre    G    A        0      0        2 
  23 chr23_21337538     ZHar    G    A        1      2        2 
  23 chr23_21337538   Sample    G    A        0      0        2 
  23 chr23_21339621     AAsi    G    A        0      0        2 
  23 chr23_21339621     AKia    G    A        1      2        2 
  23 chr23_21339621     AOna    G    A        0      0        2 
  23 chr23_21339621     ASom    G    A        0      0        2 
  23 chr23_21339621     HCab    G    A        0      0        2 
  23 chr23_21339621     HPrz    G    A        0      0        2 
  23 chr23_21339621     ZBoe    G    A        0      0        2 
  23 chr23_21339621     ZGre    G    A        0      0        2 
  23 chr23_21339621     ZHar    G    A        0      0        2 
  23 chr23_21339621   Sample    G    A        0      0        2 
  23 chr23_21345638     AAsi    A    G        0      0        2 
  23 chr23_21345638     AKia    A    G        0      0        2 
  23 chr23_21345638     AOna    A    G        0      0        2 
  23 chr23_21345638     ASom    A    G        0      0        2 
  23 chr23_21345638     HCab    A    G        0      0        2 
  23 chr23_21345638     HPrz    A    G        0      0        2 
  23 chr23_21345638     ZBoe    A    G        0      0        2 
  23 chr23_21345638     ZGre    A    G        1      2        2 
  23 chr23_21345638     ZHar    A    G        0      0        2 
  23 chr23_21345638   Sample    A    G        0      0        2 
  23 chr23_21346001     AAsi    A    G        0      0        2 
  23 chr23_21346001     AKia    A    G        0      0        2 
  23 chr23_21346001     AOna    A    G        0      0        2 
  23 chr23_21346001     ASom    A    G        0      0        2 
  23 chr23_21346001     HCab    A    G        0      0        2 
  23 chr23_21346001     HPrz    A    G      0.5      1        2 
  23 chr23_21346001     ZBoe    A    G        0      0        2 
  23 chr23_21346001     ZGre    A    G        0      0        2 
  23 chr23_21346001     ZHar    A    G        0      0        2 
  23 chr23_21346001   Sample    A    G        0      0        2 
  23 chr23_21353359     AAsi    T    C        0      0        2 
  23 chr23_21353359     AKia    T    C        0      0        2 
  23 chr23_21353359     AOna    T    C        0      0        2 
  23 chr23_21353359     ASom    T    C        1      2        2 
  23 chr23_21353359     HCab    T    C        1      2        2 
  23 chr23_21353359     HPrz    T    C      0.5      1        2 
  23 chr23_21353359     ZBoe    T    C        0      0        2 
  23 chr23_21353359     ZGre    T    C        0      0        2 
  23 chr23_21353359     ZHar    T    C        0      0        2 
  23 chr23_21353359   Sample    T    C        0      0        2 
  23 chr23_21356309     AAsi    C    T        0      0        2 
  23 chr23_21356309     AKia    C    T      0.5      1        2 
  23 chr23_21356309     AOna    C    T        0      0        2 
  23 chr23_21356309     ASom    C    T        0      0        2 
  23 chr23_21356309     HCab    C    T        0      0        2 
  23 chr23_21356309     HPrz    C    T        0      0        2 
  23 chr23_21356309     ZBoe    C    T        0      0        2 
  23 chr23_21356309     ZGre    C    T        0      0        2 
  23 chr23_21356309     ZHar    C    T        0      0        2 
  23 chr23_21356309   Sample    C    T        0      0        2 
  23 chr23_21359904     AAsi    G    T        0      0        2 
  23 chr23_21359904     AKia    G    T        0      0        2 
  23 chr23_21359904     AOna    G    T        0      0        2 
  23 chr23_21359904     ASom    G    T        0      0        2 
  23 chr23_21359904     HCab    G    T        1      2        2 
  23 chr23_21359904     HPrz    G    T        1      2        2 
  23 chr23_21359904     ZBoe    G    T        0      0        2 
  23 chr23_21359904     ZGre    G    T        0      0        2 
  23 chr23_21359904     ZHar    G    T        0      0        2 
  23 chr23_21359904   Sample    G    T        0      0        2 
  23 chr23_21373490     AAsi    G    T        0      0        2 
  23 chr23_21373490     AKia    G    T        1      2        2 
  23 chr23_21373490     AOna    G    T      0.5      1        2 
  23 chr23_21373490     ASom    G    T        0      0        2 
  23 chr23_21373490     HCab    G    T        0      0        2 
  23 chr23_21373490     HPrz    G    T        0      0        2 
  23 chr23_21373490     ZBoe    G    T        0      0        2 
  23 chr23_21373490     ZGre    G    T        0      0        2 
  23 chr23_21373490     ZHar    G    T        0      0        2 
  23 chr23_21373490   Sample    G    T        0      0        2 
  23 chr23_21375667     AAsi    A    G        0      0        2 
  23 chr23_21375667     AKia    A    G        0      0        2 
  23 chr23_21375667     AOna    A    G        0      0        2 
  23 chr23_21375667     ASom    A    G        0      0        2 
  23 chr23_21375667     HCab    A    G        1      2        2 
  23 chr23_21375667     HPrz    A    G        1      2        2 
  23 chr23_21375667     ZBoe    A    G        0      0        2 
  23 chr23_21375667     ZGre    A    G        0      0        2 
  23 chr23_21375667     ZHar    A    G        0      0        2 
  23 chr23_21375667   Sample    A    G        0      0        2 
  23 chr23_21387982     AAsi    C    T        0      0        2 
  23 chr23_21387982     AKia    C    T        0      0        2 
  23 chr23_21387982     AOna    C    T        0      0        2 
  23 chr23_21387982     ASom    C    T        0      0        2 
  23 chr23_21387982     HCab    C    T        0      0        2 
  23 chr23_21387982     HPrz    C    T        0      0        2 
  23 chr23_21387982     ZBoe    C    T        1      2        2 
  23 chr23_21387982     ZGre    C    T        0      0        2 
  23 chr23_21387982     ZHar    C    T        0      0        2 
  23 chr23_21387982   Sample    C    T        0      0        2 
  23 chr23_21393425     AAsi    T    C        1      2        2 
  23 chr23_21393425     AKia    T    C        0      0        2 
  23 chr23_21393425     AOna    T    C        0      0        2 
  23 chr23_21393425     ASom    T    C        1      2        2 
  23 chr23_21393425     HCab    T    C        0      0        2 
  23 chr23_21393425     HPrz    T    C        0      0        2 
  23 chr23_21393425     ZBoe    T    C        0      0        2 
  23 chr23_21393425     ZGre    T    C        0      0        2 
  23 chr23_21393425     ZHar    T    C        0      0        2 
  23 chr23_21393425   Sample    T    C        1      2        2 
  23 chr23_21394285     AAsi    A    C        0      0        2 
  23 chr23_21394285     AKia    A    C        0      0        2 
  23 chr23_21394285     AOna    A    C      0.5      1        2 
  23 chr23_21394285     ASom    A    C        0      0        2 
  23 chr23_21394285     HCab    A    C        0      0        2 
  23 chr23_21394285     HPrz    A    C        0      0        2 
  23 chr23_21394285     ZBoe    A    C        0      0        2 
  23 chr23_21394285     ZGre    A    C        0      0        2 
  23 chr23_21394285     ZHar    A    C        0      0        2 
  23 chr23_21394285   Sample    A    C        0      0        2 
  23 chr23_21401214     AAsi    C    T        0      0        2 
  23 chr23_21401214     AKia    C    T        0      0        2 
  23 chr23_21401214     AOna    C    T        0      0        2 
  23 chr23_21401214     ASom    C    T        0      0        2 
  23 chr23_21401214     HCab    C    T        0      0        2 
  23 chr23_21401214     HPrz    C    T        0      0        2 
  23 chr23_21401214     ZBoe    C    T        0      0        2 
  23 chr23_21401214     ZGre    C    T        0      0        2 
  23 chr23_21401214     ZHar    C    T      0.5      1        2 
  23 chr23_21401214   Sample    C    T        0      0        2 
  23 chr23_21401327     AAsi    T    C        0      0        2 
  23 chr23_21401327     AKia    T    C        0      0        2 
  23 chr23_21401327     AOna    T    C        0      0        2 
  23 chr23_21401327     ASom    T    C        0      0        2 
  23 chr23_21401327     HCab    T    C        0      0        2 
  23 chr23_21401327     HPrz    T    C      0.5      1        2 
  23 chr23_21401327     ZBoe    T    C        0      0        2 
  23 chr23_21401327     ZGre    T    C        0      0        2 
  23 chr23_21401327     ZHar    T    C        0      0        2 
  23 chr23_21401327   Sample    T    C        0      0        2 
  23 chr23_21409725     AAsi    G    A        0      0        2 
  23 chr23_21409725     AKia    G    A        0      0        2 
  23 chr23_21409725     AOna    G    A        0      0        2 
  23 chr23_21409725     ASom    G    A        0      0        2 
  23 chr23_21409725     HCab    G    A        0      0        2 
  23 chr23_21409725     HPrz    G    A        0      0        2 
  23 chr23_21409725     ZBoe    G    A        1      2        2 
  23 chr23_21409725     ZGre    G    A        0      0        2 
  23 chr23_21409725     ZHar    G    A        0      0        2 
  23 chr23_21409725   Sample    G    A        0      0        2 
  23 chr23_21414760     AAsi    T    C        0      0        2 
  23 chr23_21414760     AKia    T    C        0      0        2 
  23 chr23_21414760     AOna    T    C        0      0        2 
  23 chr23_21414760     ASom    T    C        0      0        2 
  23 chr23_21414760     HCab    T    C        1      2        2 
  23 chr23_21414760     HPrz    T    C        1      2        2 
  23 chr23_21414760     ZBoe    T    C        0      0        2 
  23 chr23_21414760     ZGre    T    C        0      0        2 
  23 chr23_21414760     ZHar    T    C        0      0        2 
  23 chr23_21414760   Sample    T    C        0      0        2 
  23 chr23_21430515     AAsi    A    G        0      0        2 
  23 chr23_21430515     AKia    A    G        0      0        2 
  23 chr23_21430515     AOna    A    G        0      0        2 
  23 chr23_21430515     ASom    A    G        0      0        2 
  23 chr23_21430515     HCab    A    G        0      0        2 
  23 chr23_21430515     HPrz    A    G        0      0        2 
  23 chr23_21430515     ZBoe    A    G        0      0        2 
  23 chr23_21430515     ZGre    A    G        0      0        2 
  23 chr23_21430515     ZHar    A    G      0.5      1        2 
  23 chr23_21430515   Sample    A    G        0      0        2 
  23 chr23_21430768     AAsi    A    G        0      0        2 
  23 chr23_21430768     AKia    A    G        1      2        2 
  23 chr23_21430768     AOna    A    G      0.5      1        2 
  23 chr23_21430768     ASom    A    G        0      0        2 
  23 chr23_21430768     HCab    A    G        0      0        2 
  23 chr23_21430768     HPrz    A    G        0      0        2 
  23 chr23_21430768     ZBoe    A    G        0      0        2 
  23 chr23_21430768     ZGre    A    G        0      0        2 
  23 chr23_21430768     ZHar    A    G        0      0        2 
  23 chr23_21430768   Sample    A    G        0      0        2 
  23 chr23_21432584     AAsi    T    C        0      0        2 
  23 chr23_21432584     AKia    T    C        0      0        2 
  23 chr23_21432584     AOna    T    C        0      0        2 
  23 chr23_21432584     ASom    T    C      0.5      1        2 
  23 chr23_21432584     HCab    T    C        0      0        2 
  23 chr23_21432584     HPrz    T    C        0      0        2 
  23 chr23_21432584     ZBoe    T    C        0      0        2 
  23 chr23_21432584     ZGre    T    C        0      0        2 
  23 chr23_21432584     ZHar    T    C        0      0        2 
  23 chr23_21432584   Sample    T    C        0      0        2 
  23 chr23_21435205     AAsi    G    T        0      0        2 
  23 chr23_21435205     AKia    G    T        0      0        2 
  23 chr23_21435205     AOna    G    T      0.5      1        2 
  23 chr23_21435205     ASom    G    T        0      0        2 
  23 chr23_21435205     HCab    G    T        0      0        2 
  23 chr23_21435205     HPrz    G    T        0      0        2 
  23 chr23_21435205     ZBoe    G    T        0      0        2 
  23 chr23_21435205     ZGre    G    T        0      0        2 
  23 chr23_21435205     ZHar    G    T        0      0        2 
  23 chr23_21435205   Sample    G    T        0      0        2 
  23 chr23_21444665     AAsi    G    C        0      0        2 
  23 chr23_21444665     AKia    G    C        0      0        2 
  23 chr23_21444665     AOna    G    C        0      0        2 
  23 chr23_21444665     ASom    G    C        0      0        2 
  23 chr23_21444665     HCab    G    C        1      2        2 
  23 chr23_21444665     HPrz    G    C        1      2        2 
  23 chr23_21444665     ZBoe    G    C        0      0        2 
  23 chr23_21444665     ZGre    G    C        0      0        2 
  23 chr23_21444665     ZHar    G    C        0      0        2 
  23 chr23_21444665   Sample    G    C        0      0        2 
  23 chr23_21467315     AAsi    C    T        0      0        2 
  23 chr23_21467315     AKia    C    T        0      0        2 
  23 chr23_21467315     AOna    C    T        0      0        2 
  23 chr23_21467315     ASom    C    T        0      0        2 
  23 chr23_21467315     HCab    C    T        1      2        2 
  23 chr23_21467315     HPrz    C    T        1      2        2 
  23 chr23_21467315     ZBoe    C    T        0      0        2 
  23 chr23_21467315     ZGre    C    T        0      0        2 
  23 chr23_21467315     ZHar    C    T        0      0        2 
  23 chr23_21467315   Sample    C    T        0      0        2 
  23 chr23_21471205     AAsi    G    T        0      0        2 
  23 chr23_21471205     AKia    G    T        0      0        2 
  23 chr23_21471205     AOna    G    T        0      0        2 
  23 chr23_21471205     ASom    G    T        0      0        2 
  23 chr23_21471205     HCab    G    T        1      2        2 
  23 chr23_21471205     HPrz    G    T        1      2        2 
  23 chr23_21471205     ZBoe    G    T        0      0        2 
  23 chr23_21471205     ZGre    G    T        0      0        2 
  23 chr23_21471205     ZHar    G    T        0      0        2 
  23 chr23_21471205   Sample    G    T        0      0        2 
  23 chr23_21472029     AAsi    C    T        0      0        2 
  23 chr23_21472029     AKia    C    T        0      0        2 
  23 chr23_21472029     AOna    C    T        0      0        2 
  23 chr23_21472029     ASom    C    T        0      0        2 
  23 chr23_21472029     HCab    C    T        1      2        2 
  23 chr23_21472029     HPrz    C    T      0.5      1        2 
  23 chr23_21472029     ZBoe    C    T        0      0        2 
  23 chr23_21472029     ZGre    C    T        0      0        2 
  23 chr23_21472029     ZHar    C    T        0      0        2 
  23 chr23_21472029   Sample    C    T        0      0        2 
  23 chr23_21477706     AAsi    G    T        0      0        2 
  23 chr23_21477706     AKia    G    T        0      0        2 
  23 chr23_21477706     AOna    G    T        0      0        2 
  23 chr23_21477706     ASom    G    T        0      0        2 
  23 chr23_21477706     HCab    G    T        0      0        2 
  23 chr23_21477706     HPrz    G    T        0      0        2 
  23 chr23_21477706     ZBoe    G    T        0      0        2 
  23 chr23_21477706     ZGre    G    T        0      0        2 
  23 chr23_21477706     ZHar    G    T        1      2        2 
  23 chr23_21477706   Sample    G    T        0      0        2 
  23 chr23_21481214     AAsi    A    G        0      0        2 
  23 chr23_21481214     AKia    A    G        1      2        2 
  23 chr23_21481214     AOna    A    G        0      0        2 
  23 chr23_21481214     ASom    A    G        0      0        2 
  23 chr23_21481214     HCab    A    G        0      0        2 
  23 chr23_21481214     HPrz    A    G        0      0        2 
  23 chr23_21481214     ZBoe    A    G        0      0        2 
  23 chr23_21481214     ZGre    A    G        0      0        2 
  23 chr23_21481214     ZHar    A    G        0      0        2 
  23 chr23_21481214   Sample    A    G        0      0        2 
  23 chr23_21485097     AAsi    C    A        0      0        2 
  23 chr23_21485097     AKia    C    A        0      0        2 
  23 chr23_21485097     AOna    C    A        0      0        2 
  23 chr23_21485097     ASom    C    A        0      0        2 
  23 chr23_21485097     HCab    C    A        0      0        2 
  23 chr23_21485097     HPrz    C    A        0      0        2 
  23 chr23_21485097     ZBoe    C    A        1      2        2 
  23 chr23_21485097     ZGre    C    A        0      0        2 
  23 chr23_21485097     ZHar    C    A        0      0        2 
  23 chr23_21485097   Sample    C    A        0      0        2 
  23 chr23_21487755     AAsi    C    G        0      0        2 
  23 chr23_21487755     AKia    C    G        0      0        2 
  23 chr23_21487755     AOna    C    G      0.5      1        2 
  23 chr23_21487755     ASom    C    G        0      0        2 
  23 chr23_21487755     HCab    C    G        0      0        2 
  23 chr23_21487755     HPrz    C    G        0      0        2 
  23 chr23_21487755     ZBoe    C    G        0      0        2 
  23 chr23_21487755     ZGre    C    G        0      0        2 
  23 chr23_21487755     ZHar    C    G        0      0        2 
  23 chr23_21487755   Sample    C    G        0      0        2 
  23 chr23_21489603     AAsi    C    T        0      0        2 
  23 chr23_21489603     AKia    C    T        0      0        2 
  23 chr23_21489603     AOna    C    T        0      0        2 
  23 chr23_21489603     ASom    C    T        1      2        2 
  23 chr23_21489603     HCab    C    T        0      0        2 
  23 chr23_21489603     HPrz    C    T        0      0        2 
  23 chr23_21489603     ZBoe    C    T        0      0        2 
  23 chr23_21489603     ZGre    C    T        0      0        2 
  23 chr23_21489603     ZHar    C    T        0      0        2 
  23 chr23_21489603   Sample    C    T        0      0        2 
  23 chr23_21491750     AAsi    A    C        0      0        2 
  23 chr23_21491750     AKia    A    C        0      0        2 
  23 chr23_21491750     AOna    A    C        0      0        2 
  23 chr23_21491750     ASom    A    C        0      0        2 
  23 chr23_21491750     HCab    A    C        0      0        2 
  23 chr23_21491750     HPrz    A    C        0      0        2 
  23 chr23_21491750     ZBoe    A    C        1      2        2 
  23 chr23_21491750     ZGre    A    C        0      0        2 
  23 chr23_21491750     ZHar    A    C        0      0        2 
  23 chr23_21491750   Sample    A    C        0      0        2 
  23 chr23_21501385     AAsi    C    G        0      0        2 
  23 chr23_21501385     AKia    C    G        0      0        2 
  23 chr23_21501385     AOna    C    G        0      0        2 
  23 chr23_21501385     ASom    C    G        1      2        2 
  23 chr23_21501385     HCab    C    G        0      0        2 
  23 chr23_21501385     HPrz    C    G        0      0        2 
  23 chr23_21501385     ZBoe    C    G        0      0        2 
  23 chr23_21501385     ZGre    C    G        0      0        2 
  23 chr23_21501385     ZHar    C    G        0      0        2 
  23 chr23_21501385   Sample    C    G        0      0        2 
  23 chr23_21504661     AAsi    A    G        0      0        2 
  23 chr23_21504661     AKia    A    G        0      0        2 
  23 chr23_21504661     AOna    A    G        0      0        2 
  23 chr23_21504661     ASom    A    G        0      0        2 
  23 chr23_21504661     HCab    A    G        1      2        2 
  23 chr23_21504661     HPrz    A    G        1      2        2 
  23 chr23_21504661     ZBoe    A    G        0      0        2 
  23 chr23_21504661     ZGre    A    G        0      0        2 
  23 chr23_21504661     ZHar    A    G        0      0        2 
  23 chr23_21504661   Sample    A    G        0      0        2 
  23 chr23_21507455     AAsi    A    G        0      0        2 
  23 chr23_21507455     AKia    A    G      0.5      1        2 
  23 chr23_21507455     AOna    A    G        0      0        2 
  23 chr23_21507455     ASom    A    G        0      0        2 
  23 chr23_21507455     HCab    A    G        0      0        2 
  23 chr23_21507455     HPrz    A    G        0      0        2 
  23 chr23_21507455     ZBoe    A    G        0      0        2 
  23 chr23_21507455     ZGre    A    G        0      0        2 
  23 chr23_21507455     ZHar    A    G        0      0        2 
  23 chr23_21507455   Sample    A    G        0      0        2 
  23 chr23_21508732     AAsi    G    C        0      0        2 
  23 chr23_21508732     AKia    G    C        0      0        2 
  23 chr23_21508732     AOna    G    C        0      0        2 
  23 chr23_21508732     ASom    G    C        0      0        2 
  23 chr23_21508732     HCab    G    C        0      0        2 
  23 chr23_21508732     HPrz    G    C        0      0        2 
  23 chr23_21508732     ZBoe    G    C        0      0        2 
  23 chr23_21508732     ZGre    G    C        0      0        2 
  23 chr23_21508732     ZHar    G    C        1      2        2 
  23 chr23_21508732   Sample    G    C        0      0        2 
  23 chr23_21532419     AAsi    A    G        0      0        2 
  23 chr23_21532419     AKia    A    G      0.5      1        2 
  23 chr23_21532419     AOna    A    G        0      0        2 
  23 chr23_21532419     ASom    A    G        0      0        2 
  23 chr23_21532419     HCab    A    G        0      0        2 
  23 chr23_21532419     HPrz    A    G        0      0        2 
  23 chr23_21532419     ZBoe    A    G      0.5      1        2 
  23 chr23_21532419     ZGre    A    G        0      0        2 
  23 chr23_21532419     ZHar    A    G        0      0        2 
  23 chr23_21532419   Sample    A    G        0      0        2 
  23 chr23_21533558     AAsi    T    A        0      0        2 
  23 chr23_21533558     AKia    T    A        0      0        2 
  23 chr23_21533558     AOna    T    A        0      0        2 
  23 chr23_21533558     ASom    T    A      0.5      1        2 
  23 chr23_21533558     HCab    T    A        0      0        2 
  23 chr23_21533558     HPrz    T    A        0      0        2 
  23 chr23_21533558     ZBoe    T    A        0      0        2 
  23 chr23_21533558     ZGre    T    A        0      0        2 
  23 chr23_21533558     ZHar    T    A        0      0        2 
  23 chr23_21533558   Sample    T    A        0      0        2 
  23 chr23_21539676     AAsi    G    C        0      0        2 
  23 chr23_21539676     AKia    G    C        0      0        2 
  23 chr23_21539676     AOna    G    C        0      0        2 
  23 chr23_21539676     ASom    G    C        0      0        2 
  23 chr23_21539676     HCab    G    C        0      0        2 
  23 chr23_21539676     HPrz    G    C      0.5      1        2 
  23 chr23_21539676     ZBoe    G    C        0      0        2 
  23 chr23_21539676     ZGre    G    C        0      0        2 
  23 chr23_21539676     ZHar    G    C        0      0        2 
  23 chr23_21539676   Sample    G    C        0      0        2 
  23 chr23_21539977     AAsi    T    C        0      0        2 
  23 chr23_21539977     AKia    T    C        0      0        2 
  23 chr23_21539977     AOna    T    C        0      0        2 
  23 chr23_21539977     ASom    T    C        1      2        2 
  23 chr23_21539977     HCab    T    C        0      0        2 
  23 chr23_21539977     HPrz    T    C        0      0        2 
  23 chr23_21539977     ZBoe    T    C        0      0        2 
  23 chr23_21539977     ZGre    T    C        0      0        2 
  23 chr23_21539977     ZHar    T    C        0      0        2 
  23 chr23_21539977   Sample    T    C        0      0        2 
  23 chr23_21543394     AAsi    T    C        0      0        2 
  23 chr23_21543394     AKia    T    C        0      0        2 
  23 chr23_21543394     AOna    T    C      0.5      1        2 
  23 chr23_21543394     ASom    T    C        0      0        2 
  23 chr23_21543394     HCab    T    C        0      0        2 
  23 chr23_21543394     HPrz    T    C        0      0        2 
  23 chr23_21543394     ZBoe    T    C        0      0        2 
  23 chr23_21543394     ZGre    T    C        0      0        2 
  23 chr23_21543394     ZHar    T    C        0      0        2 
  23 chr23_21543394   Sample    T    C        0      0        2 
  23 chr23_21546760     AAsi    T    G        0      0        2 
  23 chr23_21546760     AKia    T    G        0      0        2 
  23 chr23_21546760     AOna    T    G        0      0        2 
  23 chr23_21546760     ASom    T    G        0      0        2 
  23 chr23_21546760     HCab    T    G        0      0        2 
  23 chr23_21546760     HPrz    T    G        0      0        2 
  23 chr23_21546760     ZBoe    T    G        0      0        2 
  23 chr23_21546760     ZGre    T    G        1      2        2 
  23 chr23_21546760     ZHar    T    G        0      0        2 
  23 chr23_21546760   Sample    T    G        0      0        2 
  23 chr23_21548186     AAsi    C    G        0      0        2 
  23 chr23_21548186     AKia    C    G        0      0        2 
  23 chr23_21548186     AOna    C    G        0      0        2 
  23 chr23_21548186     ASom    C    G        0      0        2 
  23 chr23_21548186     HCab    C    G      0.5      1        2 
  23 chr23_21548186     HPrz    C    G        0      0        2 
  23 chr23_21548186     ZBoe    C    G        0      0        2 
  23 chr23_21548186     ZGre    C    G        0      0        2 
  23 chr23_21548186     ZHar    C    G        0      0        2 
  23 chr23_21548186   Sample    C    G        0      0        2 
  23 chr23_21553489     AAsi    C    T        0      0        2 
  23 chr23_21553489     AKia    C    T        0      0        2 
  23 chr23_21553489     AOna    C    T        0      0        2 
  23 chr23_21553489     ASom    C    T        0      0        2 
  23 chr23_21553489     HCab    C    T        1      2        2 
  23 chr23_21553489     HPrz    C    T        1      2        2 
  23 chr23_21553489     ZBoe    C    T        0      0        2 
  23 chr23_21553489     ZGre    C    T        0      0        2 
  23 chr23_21553489     ZHar    C    T        0      0        2 
  23 chr23_21553489   Sample    C    T        0      0        2 
  23 chr23_21557420     AAsi    T    C        0      0        2 
  23 chr23_21557420     AKia    T    C        0      0        2 
  23 chr23_21557420     AOna    T    C        0      0        2 
  23 chr23_21557420     ASom    T    C        0      0        2 
  23 chr23_21557420     HCab    T    C        0      0        2 
  23 chr23_21557420     HPrz    T    C      0.5      1        2 
  23 chr23_21557420     ZBoe    T    C        0      0        2 
  23 chr23_21557420     ZGre    T    C        0      0        2 
  23 chr23_21557420     ZHar    T    C        0      0        2 
  23 chr23_21557420   Sample    T    C        0      0        2 
  23 chr23_21557627     AAsi    C    G        0      0        2 
  23 chr23_21557627     AKia    C    G        0      0        2 
  23 chr23_21557627     AOna    C    G        0      0        2 
  23 chr23_21557627     ASom    C    G        0      0        2 
  23 chr23_21557627     HCab    C    G        0      0        2 
  23 chr23_21557627     HPrz    C    G        0      0        2 
  23 chr23_21557627     ZBoe    C    G        1      2        2 
  23 chr23_21557627     ZGre    C    G        1      2        2 
  23 chr23_21557627     ZHar    C    G        1      2        2 
  23 chr23_21557627   Sample    C    G        0      0        2 
  23 chr23_21559293     AAsi    A    G        0      0        2 
  23 chr23_21559293     AKia    A    G        1      2        2 
  23 chr23_21559293     AOna    A    G        0      0        2 
  23 chr23_21559293     ASom    A    G        0      0        2 
  23 chr23_21559293     HCab    A    G        0      0        2 
  23 chr23_21559293     HPrz    A    G        0      0        2 
  23 chr23_21559293     ZBoe    A    G        0      0        2 
  23 chr23_21559293     ZGre    A    G        0      0        2 
  23 chr23_21559293     ZHar    A    G        0      0        2 
  23 chr23_21559293   Sample    A    G        0      0        2 
  23 chr23_21561543     AAsi    T    C        1      2        2 
  23 chr23_21561543     AKia    T    C        0      0        2 
  23 chr23_21561543     AOna    T    C        0      0        2 
  23 chr23_21561543     ASom    T    C        1      2        2 
  23 chr23_21561543     HCab    T    C        0      0        2 
  23 chr23_21561543     HPrz    T    C        0      0        2 
  23 chr23_21561543     ZBoe    T    C        0      0        2 
  23 chr23_21561543     ZGre    T    C        0      0        2 
  23 chr23_21561543     ZHar    T    C        0      0        2 
  23 chr23_21561543   Sample    T    C        1      2        2 
  23 chr23_21561969     AAsi    G    A        0      0        2 
  23 chr23_21561969     AKia    G    A        0      0        2 
  23 chr23_21561969     AOna    G    A        0      0        2 
  23 chr23_21561969     ASom    G    A        0      0        2 
  23 chr23_21561969     HCab    G    A        0      0        2 
  23 chr23_21561969     HPrz    G    A        0      0        2 
  23 chr23_21561969     ZBoe    G    A        0      0        2 
  23 chr23_21561969     ZGre    G    A        0      0        2 
  23 chr23_21561969     ZHar    G    A        1      2        2 
  23 chr23_21561969   Sample    G    A        0      0        2 
  23 chr23_21579243     AAsi    A    T        0      0        2 
  23 chr23_21579243     AKia    A    T        0      0        2 
  23 chr23_21579243     AOna    A    T        0      0        2 
  23 chr23_21579243     ASom    A    T        0      0        2 
  23 chr23_21579243     HCab    A    T        0      0        2 
  23 chr23_21579243     HPrz    A    T        0      0        2 
  23 chr23_21579243     ZBoe    A    T        0      0        2 
  23 chr23_21579243     ZGre    A    T        1      2        2 
  23 chr23_21579243     ZHar    A    T        0      0        2 
  23 chr23_21579243   Sample    A    T        0      0        2 
  23 chr23_21580571     AAsi    C    T        0      0        2 
  23 chr23_21580571     AKia    C    T        0      0        2 
  23 chr23_21580571     AOna    C    T        0      0        2 
  23 chr23_21580571     ASom    C    T        0      0        2 
  23 chr23_21580571     HCab    C    T        0      0        2 
  23 chr23_21580571     HPrz    C    T        0      0        2 
  23 chr23_21580571     ZBoe    C    T      0.5      1        2 
  23 chr23_21580571     ZGre    C    T        0      0        2 
  23 chr23_21580571     ZHar    C    T        0      0        2 
  23 chr23_21580571   Sample    C    T        0      0        2 
  23 chr23_21600098     AAsi    A    G        0      0        2 
  23 chr23_21600098     AKia    A    G        0      0        2 
  23 chr23_21600098     AOna    A    G        0      0        2 
  23 chr23_21600098     ASom    A    G        0      0        2 
  23 chr23_21600098     HCab    A    G        0      0        2 
  23 chr23_21600098     HPrz    A    G      0.5      1        2 
  23 chr23_21600098     ZBoe    A    G        0      0        2 
  23 chr23_21600098     ZGre    A    G        0      0        2 
  23 chr23_21600098     ZHar    A    G        0      0        2 
  23 chr23_21600098   Sample    A    G        0      0        2 
  23 chr23_21600558     AAsi    T    C        0      0        2 
  23 chr23_21600558     AKia    T    C        0      0        2 
  23 chr23_21600558     AOna    T    C        0      0        2 
  23 chr23_21600558     ASom    T    C        0      0        2 
  23 chr23_21600558     HCab    T    C        0      0        2 
  23 chr23_21600558     HPrz    T    C        0      0        2 
  23 chr23_21600558     ZBoe    T    C      0.5      1        2 
  23 chr23_21600558     ZGre    T    C        0      0        2 
  23 chr23_21600558     ZHar    T    C        0      0        2 
  23 chr23_21600558   Sample    T    C        0      0        2 
  23 chr23_21625742     AAsi    T    C        0      0        2 
  23 chr23_21625742     AKia    T    C        0      0        2 
  23 chr23_21625742     AOna    T    C        0      0        2 
  23 chr23_21625742     ASom    T    C        0      0        2 
  23 chr23_21625742     HCab    T    C        0      0        2 
  23 chr23_21625742     HPrz    T    C        0      0        2 
  23 chr23_21625742     ZBoe    T    C      0.5      1        2 
  23 chr23_21625742     ZGre    T    C        0      0        2 
  23 chr23_21625742     ZHar    T    C        0      0        2 
  23 chr23_21625742   Sample    T    C        0      0        2 
  23 chr23_21639276     AAsi    A    G        0      0        2 
  23 chr23_21639276     AKia    A    G        0      0        2 
  23 chr23_21639276     AOna    A    G        0      0        2 
  23 chr23_21639276     ASom    A    G        0      0        2 
  23 chr23_21639276     HCab    A    G      0.5      1        2 
  23 chr23_21639276     HPrz    A    G      0.5      1        2 
  23 chr23_21639276     ZBoe    A    G        0      0        2 
  23 chr23_21639276     ZGre    A    G        0      0        2 
  23 chr23_21639276     ZHar    A    G        0      0        2 
  23 chr23_21639276   Sample    A    G        0      0        2 
  23 chr23_21640157     AAsi    T    C        0      0        2 
  23 chr23_21640157     AKia    T    C        0      0        2 
  23 chr23_21640157     AOna    T    C        0      0        2 
  23 chr23_21640157     ASom    T    C        0      0        2 
  23 chr23_21640157     HCab    T    C      0.5      1        2 
  23 chr23_21640157     HPrz    T    C      0.5      1        2 
  23 chr23_21640157     ZBoe    T    C        0      0        2 
  23 chr23_21640157     ZGre    T    C        0      0        2 
  23 chr23_21640157     ZHar    T    C        0      0        2 
  23 chr23_21640157   Sample    T    C        0      0        2 
  23 chr23_21644865     AAsi    A    G        0      0        2 
  23 chr23_21644865     AKia    A    G        0      0        2 
  23 chr23_21644865     AOna    A    G      0.5      1        2 
  23 chr23_21644865     ASom    A    G        0      0        2 
  23 chr23_21644865     HCab    A    G        0      0        2 
  23 chr23_21644865     HPrz    A    G        0      0        2 
  23 chr23_21644865     ZBoe    A    G        0      0        2 
  23 chr23_21644865     ZGre    A    G        0      0        2 
  23 chr23_21644865     ZHar    A    G        0      0        2 
  23 chr23_21644865   Sample    A    G        0      0        2 
  23 chr23_21647762     AAsi    T    C        0      0        2 
  23 chr23_21647762     AKia    T    C        0      0        2 
  23 chr23_21647762     AOna    T    C        0      0        2 
  23 chr23_21647762     ASom    T    C        1      2        2 
  23 chr23_21647762     HCab    T    C        0      0        2 
  23 chr23_21647762     HPrz    T    C        0      0        2 
  23 chr23_21647762     ZBoe    T    C        0      0        2 
  23 chr23_21647762     ZGre    T    C        0      0        2 
  23 chr23_21647762     ZHar    T    C        0      0        2 
  23 chr23_21647762   Sample    T    C        0      0        2 
  23 chr23_21649049     AAsi    A    G        0      0        2 
  23 chr23_21649049     AKia    A    G        0      0        2 
  23 chr23_21649049     AOna    A    G        0      0        2 
  23 chr23_21649049     ASom    A    G        0      0        2 
  23 chr23_21649049     HCab    A    G      0.5      1        2 
  23 chr23_21649049     HPrz    A    G        0      0        2 
  23 chr23_21649049     ZBoe    A    G        0      0        2 
  23 chr23_21649049     ZGre    A    G        0      0        2 
  23 chr23_21649049     ZHar    A    G      0.5      1        2 
  23 chr23_21649049   Sample    A    G        0      0        2 
  23 chr23_21649455     AAsi    T    C        0      0        2 
  23 chr23_21649455     AKia    T    C        0      0        2 
  23 chr23_21649455     AOna    T    C        0      0        2 
  23 chr23_21649455     ASom    T    C        0      0        2 
  23 chr23_21649455     HCab    T    C        1      2        2 
  23 chr23_21649455     HPrz    T    C        1      2        2 
  23 chr23_21649455     ZBoe    T    C        0      0        2 
  23 chr23_21649455     ZGre    T    C        0      0        2 
  23 chr23_21649455     ZHar    T    C        0      0        2 
  23 chr23_21649455   Sample    T    C        0      0        2 
  23 chr23_21649970     AAsi    T    C        0      0        2 
  23 chr23_21649970     AKia    T    C        0      0        2 
  23 chr23_21649970     AOna    T    C      0.5      1        2 
  23 chr23_21649970     ASom    T    C        0      0        2 
  23 chr23_21649970     HCab    T    C        0      0        2 
  23 chr23_21649970     HPrz    T    C        0      0        2 
  23 chr23_21649970     ZBoe    T    C        0      0        2 
  23 chr23_21649970     ZGre    T    C        0      0        2 
  23 chr23_21649970     ZHar    T    C        0      0        2 
  23 chr23_21649970   Sample    T    C        0      0        2 
  23 chr23_21656884     AAsi    C    T        0      0        2 
  23 chr23_21656884     AKia    C    T        1      2        2 
  23 chr23_21656884     AOna    C    T      0.5      1        2 
  23 chr23_21656884     ASom    C    T        0      0        2 
  23 chr23_21656884     HCab    C    T        0      0        2 
  23 chr23_21656884     HPrz    C    T        0      0        2 
  23 chr23_21656884     ZBoe    C    T        0      0        2 
  23 chr23_21656884     ZGre    C    T        0      0        2 
  23 chr23_21656884     ZHar    C    T        0      0        2 
  23 chr23_21656884   Sample    C    T        0      0        2 
  23 chr23_21661438     AAsi    C    T        0      0        2 
  23 chr23_21661438     AKia    C    T        0      0        2 
  23 chr23_21661438     AOna    C    T        0      0        2 
  23 chr23_21661438     ASom    C    T        0      0        2 
  23 chr23_21661438     HCab    C    T      0.5      1        2 
  23 chr23_21661438     HPrz    C    T      0.5      1        2 
  23 chr23_21661438     ZBoe    C    T        0      0        2 
  23 chr23_21661438     ZGre    C    T        0      0        2 
  23 chr23_21661438     ZHar    C    T        0      0        2 
  23 chr23_21661438   Sample    C    T        0      0        2 
  23 chr23_21662184     AAsi    G    A        0      0        2 
  23 chr23_21662184     AKia    G    A        0      0        2 
  23 chr23_21662184     AOna    G    A      0.5      1        2 
  23 chr23_21662184     ASom    G    A        0      0        2 
  23 chr23_21662184     HCab    G    A        0      0        2 
  23 chr23_21662184     HPrz    G    A        0      0        2 
  23 chr23_21662184     ZBoe    G    A        0      0        2 
  23 chr23_21662184     ZGre    G    A        0      0        2 
  23 chr23_21662184     ZHar    G    A        0      0        2 
  23 chr23_21662184   Sample    G    A        0      0        2 
  23 chr23_21672590     AAsi    T    G        0      0        2 
  23 chr23_21672590     AKia    T    G        0      0        2 
  23 chr23_21672590     AOna    T    G        0      0        2 
  23 chr23_21672590     ASom    T    G        0      0        2 
  23 chr23_21672590     HCab    T    G        1      2        2 
  23 chr23_21672590     HPrz    T    G        1      2        2 
  23 chr23_21672590     ZBoe    T    G        0      0        2 
  23 chr23_21672590     ZGre    T    G        0      0        2 
  23 chr23_21672590     ZHar    T    G        0      0        2 
  23 chr23_21672590   Sample    T    G        0      0        2 
  23 chr23_21672741     AAsi    C    T        0      0        2 
  23 chr23_21672741     AKia    C    T        0      0        2 
  23 chr23_21672741     AOna    C    T        0      0        2 
  23 chr23_21672741     ASom    C    T        0      0        2 
  23 chr23_21672741     HCab    C    T        1      2        2 
  23 chr23_21672741     HPrz    C    T        1      2        2 
  23 chr23_21672741     ZBoe    C    T        0      0        2 
  23 chr23_21672741     ZGre    C    T        0      0        2 
  23 chr23_21672741     ZHar    C    T        0      0        2 
  23 chr23_21672741   Sample    C    T        0      0        2 
  23 chr23_21674289     AAsi    T    C        0      0        2 
  23 chr23_21674289     AKia    T    C        0      0        2 
  23 chr23_21674289     AOna    T    C        0      0        2 
  23 chr23_21674289     ASom    T    C        0      0        2 
  23 chr23_21674289     HCab    T    C        1      2        2 
  23 chr23_21674289     HPrz    T    C        1      2        2 
  23 chr23_21674289     ZBoe    T    C        0      0        2 
  23 chr23_21674289     ZGre    T    C        0      0        2 
  23 chr23_21674289     ZHar    T    C        0      0        2 
  23 chr23_21674289   Sample    T    C        0      0        2 
  23 chr23_21681936     AAsi    T    C        0      0        2 
  23 chr23_21681936     AKia    T    C        0      0        2 
  23 chr23_21681936     AOna    T    C        0      0        2 
  23 chr23_21681936     ASom    T    C        0      0        2 
  23 chr23_21681936     HCab    T    C        0      0        2 
  23 chr23_21681936     HPrz    T    C        0      0        2 
  23 chr23_21681936     ZBoe    T    C        0      0        2 
  23 chr23_21681936     ZGre    T    C        0      0        2 
  23 chr23_21681936     ZHar    T    C        1      2        2 
  23 chr23_21681936   Sample    T    C        0      0        2 
  23 chr23_21694141     AAsi    T    C        0      0        2 
  23 chr23_21694141     AKia    T    C      0.5      1        2 
  23 chr23_21694141     AOna    T    C        0      0        2 
  23 chr23_21694141     ASom    T    C        0      0        2 
  23 chr23_21694141     HCab    T    C        0      0        2 
  23 chr23_21694141     HPrz    T    C        0      0        2 
  23 chr23_21694141     ZBoe    T    C        0      0        2 
  23 chr23_21694141     ZGre    T    C        0      0        2 
  23 chr23_21694141     ZHar    T    C        0      0        2 
  23 chr23_21694141   Sample    T    C        0      0        2 
  23 chr23_21713828     AAsi    C    G        0      0        2 
  23 chr23_21713828     AKia    C    G        0      0        2 
  23 chr23_21713828     AOna    C    G        0      0        2 
  23 chr23_21713828     ASom    C    G        0      0        2 
  23 chr23_21713828     HCab    C    G        1      2        2 
  23 chr23_21713828     HPrz    C    G        1      2        2 
  23 chr23_21713828     ZBoe    C    G        0      0        2 
  23 chr23_21713828     ZGre    C    G        0      0        2 
  23 chr23_21713828     ZHar    C    G        0      0        2 
  23 chr23_21713828   Sample    C    G        0      0        2 
  23 chr23_21717574     AAsi    A    G        0      0        2 
  23 chr23_21717574     AKia    A    G        0      0        2 
  23 chr23_21717574     AOna    A    G        0      0        2 
  23 chr23_21717574     ASom    A    G        0      0        2 
  23 chr23_21717574     HCab    A    G        0      0        2 
  23 chr23_21717574     HPrz    A    G      0.5      1        2 
  23 chr23_21717574     ZBoe    A    G        0      0        2 
  23 chr23_21717574     ZGre    A    G        0      0        2 
  23 chr23_21717574     ZHar    A    G        0      0        2 
  23 chr23_21717574   Sample    A    G        0      0        2 
  23 chr23_21718248     AAsi    G    A        0      0        2 
  23 chr23_21718248     AKia    G    A        0      0        2 
  23 chr23_21718248     AOna    G    A        0      0        2 
  23 chr23_21718248     ASom    G    A        0      0        2 
  23 chr23_21718248     HCab    G    A        0      0        2 
  23 chr23_21718248     HPrz    G    A        0      0        2 
  23 chr23_21718248     ZBoe    G    A        0      0        2 
  23 chr23_21718248     ZGre    G    A      0.5      1        2 
  23 chr23_21718248     ZHar    G    A        0      0        2 
  23 chr23_21718248   Sample    G    A        0      0        2 
  23 chr23_21724752     AAsi    C    T        0      0        2 
  23 chr23_21724752     AKia    C    T        0      0        2 
  23 chr23_21724752     AOna    C    T        0      0        2 
  23 chr23_21724752     ASom    C    T        0      0        2 
  23 chr23_21724752     HCab    C    T        1      2        2 
  23 chr23_21724752     HPrz    C    T        1      2        2 
  23 chr23_21724752     ZBoe    C    T        0      0        2 
  23 chr23_21724752     ZGre    C    T        0      0        2 
  23 chr23_21724752     ZHar    C    T        0      0        2 
  23 chr23_21724752   Sample    C    T        0      0        2 
  23 chr23_21726307     AAsi    T    C        0      0        2 
  23 chr23_21726307     AKia    T    C        0      0        2 
  23 chr23_21726307     AOna    T    C        0      0        2 
  23 chr23_21726307     ASom    T    C        0      0        2 
  23 chr23_21726307     HCab    T    C        0      0        2 
  23 chr23_21726307     HPrz    T    C        0      0        2 
  23 chr23_21726307     ZBoe    T    C        0      0        2 
  23 chr23_21726307     ZGre    T    C        0      0        2 
  23 chr23_21726307     ZHar    T    C      0.5      1        2 
  23 chr23_21726307   Sample    T    C        0      0        2 
  23 chr23_21731162     AAsi    T    C        0      0        2 
  23 chr23_21731162     AKia    T    C        0      0        2 
  23 chr23_21731162     AOna    T    C        0      0        2 
  23 chr23_21731162     ASom    T    C        0      0        2 
  23 chr23_21731162     HCab    T    C        0      0        2 
  23 chr23_21731162     HPrz    T    C        0      0        2 
  23 chr23_21731162     ZBoe    T    C        0      0        2 
  23 chr23_21731162     ZGre    T    C      0.5      1        2 
  23 chr23_21731162     ZHar    T    C        0      0        2 
  23 chr23_21731162   Sample    T    C        0      0        2 
  23 chr23_21732806     AAsi    G    T        0      0        2 
  23 chr23_21732806     AKia    G    T        0      0        2 
  23 chr23_21732806     AOna    G    T        0      0        2 
  23 chr23_21732806     ASom    G    T        0      0        2 
  23 chr23_21732806     HCab    G    T        0      0        2 
  23 chr23_21732806     HPrz    G    T      0.5      1        2 
  23 chr23_21732806     ZBoe    G    T        0      0        2 
  23 chr23_21732806     ZGre    G    T        0      0        2 
  23 chr23_21732806     ZHar    G    T        0      0        2 
  23 chr23_21732806   Sample    G    T        0      0        2 
  23 chr23_21734687     AAsi    T    G        0      0        2 
  23 chr23_21734687     AKia    T    G        0      0        2 
  23 chr23_21734687     AOna    T    G        0      0        2 
  23 chr23_21734687     ASom    T    G        0      0        2 
  23 chr23_21734687     HCab    T    G        1      2        2 
  23 chr23_21734687     HPrz    T    G        1      2        2 
  23 chr23_21734687     ZBoe    T    G        0      0        2 
  23 chr23_21734687     ZGre    T    G        0      0        2 
  23 chr23_21734687     ZHar    T    G        0      0        2 
  23 chr23_21734687   Sample    T    G        0      0        2 
  23 chr23_21738197     AAsi    G    A        0      0        2 
  23 chr23_21738197     AKia    G    A        0      0        2 
  23 chr23_21738197     AOna    G    A        0      0        2 
  23 chr23_21738197     ASom    G    A        0      0        2 
  23 chr23_21738197     HCab    G    A        0      0        2 
  23 chr23_21738197     HPrz    G    A        0      0        2 
  23 chr23_21738197     ZBoe    G    A        1      2        2 
  23 chr23_21738197     ZGre    G    A        0      0        2 
  23 chr23_21738197     ZHar    G    A        0      0        2 
  23 chr23_21738197   Sample    G    A        0      0        2 
  23 chr23_21743867     AAsi    C    T        0      0        2 
  23 chr23_21743867     AKia    C    T        0      0        2 
  23 chr23_21743867     AOna    C    T        0      0        2 
  23 chr23_21743867     ASom    C    T        0      0        2 
  23 chr23_21743867     HCab    C    T        0      0        2 
  23 chr23_21743867     HPrz    C    T        0      0        2 
  23 chr23_21743867     ZBoe    C    T        0      0        2 
  23 chr23_21743867     ZGre    C    T        0      0        2 
  23 chr23_21743867     ZHar    C    T        1      2        2 
  23 chr23_21743867   Sample    C    T        0      0        2 
  23 chr23_21744497     AAsi    C    T        1      2        2 
  23 chr23_21744497     AKia    C    T      0.5      1        2 
  23 chr23_21744497     AOna    C    T      0.5      1        2 
  23 chr23_21744497     ASom    C    T        0      0        2 
  23 chr23_21744497     HCab    C    T        0      0        2 
  23 chr23_21744497     HPrz    C    T        0      0        2 
  23 chr23_21744497     ZBoe    C    T        0      0        2 
  23 chr23_21744497     ZGre    C    T        0      0        2 
  23 chr23_21744497     ZHar    C    T        0      0        2 
  23 chr23_21744497   Sample    C    T        0      0        2 
  23 chr23_21744630     AAsi    T    C        0      0        2 
  23 chr23_21744630     AKia    T    C      0.5      1        2 
  23 chr23_21744630     AOna    T    C      0.5      1        2 
  23 chr23_21744630     ASom    T    C        0      0        2 
  23 chr23_21744630     HCab    T    C        0      0        2 
  23 chr23_21744630     HPrz    T    C        0      0        2 
  23 chr23_21744630     ZBoe    T    C        0      0        2 
  23 chr23_21744630     ZGre    T    C        0      0        2 
  23 chr23_21744630     ZHar    T    C        0      0        2 
  23 chr23_21744630   Sample    T    C        0      0        2 
  23 chr23_21744819     AAsi    G    C        0      0        2 
  23 chr23_21744819     AKia    G    C      0.5      1        2 
  23 chr23_21744819     AOna    G    C      0.5      1        2 
  23 chr23_21744819     ASom    G    C        0      0        2 
  23 chr23_21744819     HCab    G    C        0      0        2 
  23 chr23_21744819     HPrz    G    C        0      0        2 
  23 chr23_21744819     ZBoe    G    C        0      0        2 
  23 chr23_21744819     ZGre    G    C        0      0        2 
  23 chr23_21744819     ZHar    G    C        0      0        2 
  23 chr23_21744819   Sample    G    C        0      0        2 
  23 chr23_21746955     AAsi    T    C        0      0        2 
  23 chr23_21746955     AKia    T    C        0      0        2 
  23 chr23_21746955     AOna    T    C        0      0        2 
  23 chr23_21746955     ASom    T    C        0      0        2 
  23 chr23_21746955     HCab    T    C        0      0        2 
  23 chr23_21746955     HPrz    T    C        0      0        2 
  23 chr23_21746955     ZBoe    T    C        0      0        2 
  23 chr23_21746955     ZGre    T    C      0.5      1        2 
  23 chr23_21746955     ZHar    T    C        0      0        2 
  23 chr23_21746955   Sample    T    C        0      0        2 
  23 chr23_21748541     AAsi    T    C        0      0        2 
  23 chr23_21748541     AKia    T    C        0      0        2 
  23 chr23_21748541     AOna    T    C        0      0        2 
  23 chr23_21748541     ASom    T    C        0      0        2 
  23 chr23_21748541     HCab    T    C        1      2        2 
  23 chr23_21748541     HPrz    T    C        1      2        2 
  23 chr23_21748541     ZBoe    T    C        0      0        2 
  23 chr23_21748541     ZGre    T    C        0      0        2 
  23 chr23_21748541     ZHar    T    C        0      0        2 
  23 chr23_21748541   Sample    T    C        0      0        2 
  23 chr23_21756390     AAsi    C    T        0      0        2 
  23 chr23_21756390     AKia    C    T        0      0        2 
  23 chr23_21756390     AOna    C    T        0      0        2 
  23 chr23_21756390     ASom    C    T        0      0        2 
  23 chr23_21756390     HCab    C    T        1      2        2 
  23 chr23_21756390     HPrz    C    T        1      2        2 
  23 chr23_21756390     ZBoe    C    T        0      0        2 
  23 chr23_21756390     ZGre    C    T        0      0        2 
  23 chr23_21756390     ZHar    C    T        0      0        2 
  23 chr23_21756390   Sample    C    T        0      0        2 
  23 chr23_21764905     AAsi    A    C        0      0        2 
  23 chr23_21764905     AKia    A    C        0      0        2 
  23 chr23_21764905     AOna    A    C        0      0        2 
  23 chr23_21764905     ASom    A    C        0      0        2 
  23 chr23_21764905     HCab    A    C        1      2        2 
  23 chr23_21764905     HPrz    A    C        1      2        2 
  23 chr23_21764905     ZBoe    A    C        0      0        2 
  23 chr23_21764905     ZGre    A    C        0      0        2 
  23 chr23_21764905     ZHar    A    C        0      0        2 
  23 chr23_21764905   Sample    A    C        0      0        2 
  23 chr23_21765623     AAsi    A    G      0.5      1        2 
  23 chr23_21765623     AKia    A    G        0      0        2 
  23 chr23_21765623     AOna    A    G        0      0        2 
  23 chr23_21765623     ASom    A    G        0      0        2 
  23 chr23_21765623     HCab    A    G        0      0        2 
  23 chr23_21765623     HPrz    A    G        0      0        2 
  23 chr23_21765623     ZBoe    A    G        0      0        2 
  23 chr23_21765623     ZGre    A    G        0      0        2 
  23 chr23_21765623     ZHar    A    G        0      0        2 
  23 chr23_21765623   Sample    A    G        0      0        2 
  23 chr23_21766283     AAsi    T    C        0      0        2 
  23 chr23_21766283     AKia    T    C        0      0        2 
  23 chr23_21766283     AOna    T    C        0      0        2 
  23 chr23_21766283     ASom    T    C        0      0        2 
  23 chr23_21766283     HCab    T    C        0      0        2 
  23 chr23_21766283     HPrz    T    C        0      0        2 
  23 chr23_21766283     ZBoe    T    C      0.5      1        2 
  23 chr23_21766283     ZGre    T    C        0      0        2 
  23 chr23_21766283     ZHar    T    C        0      0        2 
  23 chr23_21766283   Sample    T    C        0      0        2 
  23 chr23_21768988     AAsi    G    A        0      0        2 
  23 chr23_21768988     AKia    G    A        0      0        2 
  23 chr23_21768988     AOna    G    A        0      0        2 
  23 chr23_21768988     ASom    G    A        0      0        2 
  23 chr23_21768988     HCab    G    A        0      0        2 
  23 chr23_21768988     HPrz    G    A        0      0        2 
  23 chr23_21768988     ZBoe    G    A      0.5      1        2 
  23 chr23_21768988     ZGre    G    A        0      0        2 
  23 chr23_21768988     ZHar    G    A        0      0        2 
  23 chr23_21768988   Sample    G    A        0      0        2 
  23 chr23_21769843     AAsi    T    C        0      0        2 
  23 chr23_21769843     AKia    T    C        0      0        2 
  23 chr23_21769843     AOna    T    C        0      0        2 
  23 chr23_21769843     ASom    T    C        0      0        2 
  23 chr23_21769843     HCab    T    C        1      2        2 
  23 chr23_21769843     HPrz    T    C        1      2        2 
  23 chr23_21769843     ZBoe    T    C        0      0        2 
  23 chr23_21769843     ZGre    T    C        0      0        2 
  23 chr23_21769843     ZHar    T    C        0      0        2 
  23 chr23_21769843   Sample    T    C        0      0        2 
  23 chr23_21781429     AAsi    T    C        0      0        2 
  23 chr23_21781429     AKia    T    C        1      2        2 
  23 chr23_21781429     AOna    T    C        1      2        2 
  23 chr23_21781429     ASom    T    C        0      0        2 
  23 chr23_21781429     HCab    T    C        0      0        2 
  23 chr23_21781429     HPrz    T    C        0      0        2 
  23 chr23_21781429     ZBoe    T    C        0      0        2 
  23 chr23_21781429     ZGre    T    C        0      0        2 
  23 chr23_21781429     ZHar    T    C        0      0        2 
  23 chr23_21781429   Sample    T    C        0      0        2 
  23 chr23_21793298     AAsi    G    A        0      0        2 
  23 chr23_21793298     AKia    G    A        0      0        2 
  23 chr23_21793298     AOna    G    A        0      0        2 
  23 chr23_21793298     ASom    G    A        0      0        2 
  23 chr23_21793298     HCab    G    A        0      0        2 
  23 chr23_21793298     HPrz    G    A        0      0        2 
  23 chr23_21793298     ZBoe    G    A        0      0        2 
  23 chr23_21793298     ZGre    G    A      0.5      1        2 
  23 chr23_21793298     ZHar    G    A        0      0        2 
  23 chr23_21793298   Sample    G    A        0      0        2 
  23 chr23_21797140     AAsi    G    A        0      0        2 
  23 chr23_21797140     AKia    G    A        0      0        2 
  23 chr23_21797140     AOna    G    A        0      0        2 
  23 chr23_21797140     ASom    G    A        0      0        2 
  23 chr23_21797140     HCab    G    A        0      0        2 
  23 chr23_21797140     HPrz    G    A        0      0        2 
  23 chr23_21797140     ZBoe    G    A      0.5      1        2 
  23 chr23_21797140     ZGre    G    A        1      2        2 
  23 chr23_21797140     ZHar    G    A        1      2        2 
  23 chr23_21797140   Sample    G    A        0      0        2 
  23 chr23_21801132     AAsi    C    T        0      0        2 
  23 chr23_21801132     AKia    C    T        0      0        2 
  23 chr23_21801132     AOna    C    T        0      0        2 
  23 chr23_21801132     ASom    C    T        0      0        2 
  23 chr23_21801132     HCab    C    T        1      2        2 
  23 chr23_21801132     HPrz    C    T        1      2        2 
  23 chr23_21801132     ZBoe    C    T        0      0        2 
  23 chr23_21801132     ZGre    C    T        0      0        2 
  23 chr23_21801132     ZHar    C    T        0      0        2 
  23 chr23_21801132   Sample    C    T        0      0        2 
  23 chr23_21801898     AAsi    C    T        0      0        2 
  23 chr23_21801898     AKia    C    T        0      0        2 
  23 chr23_21801898     AOna    C    T        0      0        2 
  23 chr23_21801898     ASom    C    T        0      0        2 
  23 chr23_21801898     HCab    C    T        0      0        2 
  23 chr23_21801898     HPrz    C    T        0      0        2 
  23 chr23_21801898     ZBoe    C    T        0      0        2 
  23 chr23_21801898     ZGre    C    T        1      2        2 
  23 chr23_21801898     ZHar    C    T        0      0        2 
  23 chr23_21801898   Sample    C    T        0      0        2 
  23 chr23_21805663     AAsi    T    C        0      0        2 
  23 chr23_21805663     AKia    T    C        0      0        2 
  23 chr23_21805663     AOna    T    C        0      0        2 
  23 chr23_21805663     ASom    T    C        0      0        2 
  23 chr23_21805663     HCab    T    C        0      0        2 
  23 chr23_21805663     HPrz    T    C        0      0        2 
  23 chr23_21805663     ZBoe    T    C        0      0        2 
  23 chr23_21805663     ZGre    T    C      0.5      1        2 
  23 chr23_21805663     ZHar    T    C        0      0        2 
  23 chr23_21805663   Sample    T    C        0      0        2 
  23 chr23_21806221     AAsi    C    G        0      0        2 
  23 chr23_21806221     AKia    C    G        0      0        2 
  23 chr23_21806221     AOna    C    G        0      0        2 
  23 chr23_21806221     ASom    C    G        0      0        2 
  23 chr23_21806221     HCab    C    G        0      0        2 
  23 chr23_21806221     HPrz    C    G        0      0        2 
  23 chr23_21806221     ZBoe    C    G        0      0        2 
  23 chr23_21806221     ZGre    C    G        0      0        2 
  23 chr23_21806221     ZHar    C    G      0.5      1        2 
  23 chr23_21806221   Sample    C    G        0      0        2 
  23 chr23_21806570     AAsi    T    C        0      0        2 
  23 chr23_21806570     AKia    T    C        0      0        2 
  23 chr23_21806570     AOna    T    C        0      0        2 
  23 chr23_21806570     ASom    T    C        0      0        2 
  23 chr23_21806570     HCab    T    C        0      0        2 
  23 chr23_21806570     HPrz    T    C        0      0        2 
  23 chr23_21806570     ZBoe    T    C        0      0        2 
  23 chr23_21806570     ZGre    T    C      0.5      1        2 
  23 chr23_21806570     ZHar    T    C        0      0        2 
  23 chr23_21806570   Sample    T    C        0      0        2 
  23 chr23_21812405     AAsi    T    C        0      0        2 
  23 chr23_21812405     AKia    T    C        0      0        2 
  23 chr23_21812405     AOna    T    C        0      0        2 
  23 chr23_21812405     ASom    T    C        0      0        2 
  23 chr23_21812405     HCab    T    C        0      0        2 
  23 chr23_21812405     HPrz    T    C        0      0        2 
  23 chr23_21812405     ZBoe    T    C        0      0        2 
  23 chr23_21812405     ZGre    T    C        0      0        2 
  23 chr23_21812405     ZHar    T    C      0.5      1        2 
  23 chr23_21812405   Sample    T    C        0      0        2 
  23 chr23_21815353     AAsi    T    C        0      0        2 
  23 chr23_21815353     AKia    T    C        0      0        2 
  23 chr23_21815353     AOna    T    C        0      0        2 
  23 chr23_21815353     ASom    T    C        0      0        2 
  23 chr23_21815353     HCab    T    C        0      0        2 
  23 chr23_21815353     HPrz    T    C        0      0        2 
  23 chr23_21815353     ZBoe    T    C        0      0        2 
  23 chr23_21815353     ZGre    T    C        0      0        2 
  23 chr23_21815353     ZHar    T    C      0.5      1        2 
  23 chr23_21815353   Sample    T    C        0      0        2 
  23 chr23_21816138     AAsi    T    C        0      0        2 
  23 chr23_21816138     AKia    T    C        0      0        2 
  23 chr23_21816138     AOna    T    C        0      0        2 
  23 chr23_21816138     ASom    T    C        0      0        2 
  23 chr23_21816138     HCab    T    C        0      0        2 
  23 chr23_21816138     HPrz    T    C      0.5      1        2 
  23 chr23_21816138     ZBoe    T    C        0      0        2 
  23 chr23_21816138     ZGre    T    C        0      0        2 
  23 chr23_21816138     ZHar    T    C        0      0        2 
  23 chr23_21816138   Sample    T    C        0      0        2 
  23 chr23_21824138     AAsi    A    G        0      0        2 
  23 chr23_21824138     AKia    A    G        0      0        2 
  23 chr23_21824138     AOna    A    G        0      0        2 
  23 chr23_21824138     ASom    A    G        0      0        2 
  23 chr23_21824138     HCab    A    G        1      2        2 
  23 chr23_21824138     HPrz    A    G        0      0        2 
  23 chr23_21824138     ZBoe    A    G        0      0        2 
  23 chr23_21824138     ZGre    A    G        0      0        2 
  23 chr23_21824138     ZHar    A    G        0      0        2 
  23 chr23_21824138   Sample    A    G        0      0        2 
  23 chr23_21829359     AAsi    C    T        0      0        2 
  23 chr23_21829359     AKia    C    T        0      0        2 
  23 chr23_21829359     AOna    C    T        0      0        2 
  23 chr23_21829359     ASom    C    T        0      0        2 
  23 chr23_21829359     HCab    C    T        1      2        2 
  23 chr23_21829359     HPrz    C    T        1      2        2 
  23 chr23_21829359     ZBoe    C    T        0      0        2 
  23 chr23_21829359     ZGre    C    T        0      0        2 
  23 chr23_21829359     ZHar    C    T        0      0        2 
  23 chr23_21829359   Sample    C    T        0      0        2 
  23 chr23_21831637     AAsi    C    A        0      0        2 
  23 chr23_21831637     AKia    C    A        0      0        2 
  23 chr23_21831637     AOna    C    A      0.5      1        2 
  23 chr23_21831637     ASom    C    A        0      0        2 
  23 chr23_21831637     HCab    C    A        0      0        2 
  23 chr23_21831637     HPrz    C    A        0      0        2 
  23 chr23_21831637     ZBoe    C    A        0      0        2 
  23 chr23_21831637     ZGre    C    A        0      0        2 
  23 chr23_21831637     ZHar    C    A        0      0        2 
  23 chr23_21831637   Sample    C    A        0      0        2 
  23 chr23_21840739     AAsi    A    G        0      0        2 
  23 chr23_21840739     AKia    A    G        1      2        2 
  23 chr23_21840739     AOna    A    G      0.5      1        2 
  23 chr23_21840739     ASom    A    G        0      0        2 
  23 chr23_21840739     HCab    A    G        0      0        2 
  23 chr23_21840739     HPrz    A    G        0      0        2 
  23 chr23_21840739     ZBoe    A    G        0      0        2 
  23 chr23_21840739     ZGre    A    G        0      0        2 
  23 chr23_21840739     ZHar    A    G        0      0        2 
  23 chr23_21840739   Sample    A    G        0      0        2 
  23 chr23_21846476     AAsi    G    A        0      0        2 
  23 chr23_21846476     AKia    G    A        0      0        2 
  23 chr23_21846476     AOna    G    A        0      0        2 
  23 chr23_21846476     ASom    G    A        0      0        2 
  23 chr23_21846476     HCab    G    A        0      0        2 
  23 chr23_21846476     HPrz    G    A        0      0        2 
  23 chr23_21846476     ZBoe    G    A        0      0        2 
  23 chr23_21846476     ZGre    G    A        1      2        2 
  23 chr23_21846476     ZHar    G    A        0      0        2 
  23 chr23_21846476   Sample    G    A        0      0        2 
  23 chr23_21849207     AAsi    C    T      0.5      1        2 
  23 chr23_21849207     AKia    C    T        0      0        2 
  23 chr23_21849207     AOna    C    T        0      0        2 
  23 chr23_21849207     ASom    C    T      0.5      1        2 
  23 chr23_21849207     HCab    C    T        0      0        2 
  23 chr23_21849207     HPrz    C    T        0      0        2 
  23 chr23_21849207     ZBoe    C    T        0      0        2 
  23 chr23_21849207     ZGre    C    T        0      0        2 
  23 chr23_21849207     ZHar    C    T        0      0        2 
  23 chr23_21849207   Sample    C    T        1      2        2 
  23 chr23_21854719     AAsi    T    C        0      0        2 
  23 chr23_21854719     AKia    T    C        0      0        2 
  23 chr23_21854719     AOna    T    C        0      0        2 
  23 chr23_21854719     ASom    T    C        0      0        2 
  23 chr23_21854719     HCab    T    C        1      2        2 
  23 chr23_21854719     HPrz    T    C        1      2        2 
  23 chr23_21854719     ZBoe    T    C        0      0        2 
  23 chr23_21854719     ZGre    T    C        0      0        2 
  23 chr23_21854719     ZHar    T    C        0      0        2 
  23 chr23_21854719   Sample    T    C        0      0        2 
  23 chr23_21856519     AAsi    C    T        0      0        2 
  23 chr23_21856519     AKia    C    T        0      0        2 
  23 chr23_21856519     AOna    C    T      0.5      1        2 
  23 chr23_21856519     ASom    C    T        0      0        2 
  23 chr23_21856519     HCab    C    T        0      0        2 
  23 chr23_21856519     HPrz    C    T        0      0        2 
  23 chr23_21856519     ZBoe    C    T        0      0        2 
  23 chr23_21856519     ZGre    C    T        0      0        2 
  23 chr23_21856519     ZHar    C    T        0      0        2 
  23 chr23_21856519   Sample    C    T        0      0        2 
  23 chr23_21861554     AAsi    C    G        0      0        2 
  23 chr23_21861554     AKia    C    G        0      0        2 
  23 chr23_21861554     AOna    C    G      0.5      1        2 
  23 chr23_21861554     ASom    C    G        0      0        2 
  23 chr23_21861554     HCab    C    G        0      0        2 
  23 chr23_21861554     HPrz    C    G        0      0        2 
  23 chr23_21861554     ZBoe    C    G        0      0        2 
  23 chr23_21861554     ZGre    C    G        0      0        2 
  23 chr23_21861554     ZHar    C    G        0      0        2 
  23 chr23_21861554   Sample    C    G        0      0        2 
  23 chr23_21865569     AAsi    A    T        0      0        2 
  23 chr23_21865569     AKia    A    T        0      0        2 
  23 chr23_21865569     AOna    A    T        0      0        2 
  23 chr23_21865569     ASom    A    T        0      0        2 
  23 chr23_21865569     HCab    A    T      0.5      1        2 
  23 chr23_21865569     HPrz    A    T      0.5      1        2 
  23 chr23_21865569     ZBoe    A    T        0      0        2 
  23 chr23_21865569     ZGre    A    T        0      0        2 
  23 chr23_21865569     ZHar    A    T        0      0        2 
  23 chr23_21865569   Sample    A    T        0      0        2 
  23 chr23_21873031     AAsi    G    A        0      0        2 
  23 chr23_21873031     AKia    G    A        1      2        2 
  23 chr23_21873031     AOna    G    A        0      0        2 
  23 chr23_21873031     ASom    G    A        0      0        2 
  23 chr23_21873031     HCab    G    A        0      0        2 
  23 chr23_21873031     HPrz    G    A        0      0        2 
  23 chr23_21873031     ZBoe    G    A        0      0        2 
  23 chr23_21873031     ZGre    G    A        0      0        2 
  23 chr23_21873031     ZHar    G    A        0      0        2 
  23 chr23_21873031   Sample    G    A        0      0        2 
  23 chr23_21880207     AAsi    C    G        0      0        2 
  23 chr23_21880207     AKia    C    G        0      0        2 
  23 chr23_21880207     AOna    C    G        0      0        2 
  23 chr23_21880207     ASom    C    G        0      0        2 
  23 chr23_21880207     HCab    C    G        1      2        2 
  23 chr23_21880207     HPrz    C    G        1      2        2 
  23 chr23_21880207     ZBoe    C    G        0      0        2 
  23 chr23_21880207     ZGre    C    G        0      0        2 
  23 chr23_21880207     ZHar    C    G        0      0        2 
  23 chr23_21880207   Sample    C    G        0      0        2 
  23 chr23_21884909     AAsi    T    C        0      0        2 
  23 chr23_21884909     AKia    T    C        0      0        2 
  23 chr23_21884909     AOna    T    C        0      0        2 
  23 chr23_21884909     ASom    T    C        0      0        2 
  23 chr23_21884909     HCab    T    C        0      0        2 
  23 chr23_21884909     HPrz    T    C        0      0        2 
  23 chr23_21884909     ZBoe    T    C        0      0        2 
  23 chr23_21884909     ZGre    T    C        1      2        2 
  23 chr23_21884909     ZHar    T    C        0      0        2 
  23 chr23_21884909   Sample    T    C        0      0        2 
  23 chr23_21905220     AAsi    A    G        0      0        2 
  23 chr23_21905220     AKia    A    G        0      0        2 
  23 chr23_21905220     AOna    A    G        0      0        2 
  23 chr23_21905220     ASom    A    G        0      0        2 
  23 chr23_21905220     HCab    A    G        0      0        2 
  23 chr23_21905220     HPrz    A    G      0.5      1        2 
  23 chr23_21905220     ZBoe    A    G        0      0        2 
  23 chr23_21905220     ZGre    A    G        0      0        2 
  23 chr23_21905220     ZHar    A    G        0      0        2 
  23 chr23_21905220   Sample    A    G        0      0        2 
  23 chr23_21908047     AAsi    C    T        0      0        2 
  23 chr23_21908047     AKia    C    T        0      0        2 
  23 chr23_21908047     AOna    C    T        0      0        2 
  23 chr23_21908047     ASom    C    T        0      0        2 
  23 chr23_21908047     HCab    C    T        1      2        2 
  23 chr23_21908047     HPrz    C    T        1      2        2 
  23 chr23_21908047     ZBoe    C    T        0      0        2 
  23 chr23_21908047     ZGre    C    T        0      0        2 
  23 chr23_21908047     ZHar    C    T        0      0        2 
  23 chr23_21908047   Sample    C    T        0      0        2 
  23 chr23_21908687     AAsi    C    G      0.5      1        2 
  23 chr23_21908687     AKia    C    G        0      0        2 
  23 chr23_21908687     AOna    C    G        0      0        2 
  23 chr23_21908687     ASom    C    G        0      0        2 
  23 chr23_21908687     HCab    C    G        0      0        2 
  23 chr23_21908687     HPrz    C    G        0      0        2 
  23 chr23_21908687     ZBoe    C    G        0      0        2 
  23 chr23_21908687     ZGre    C    G        0      0        2 
  23 chr23_21908687     ZHar    C    G        0      0        2 
  23 chr23_21908687   Sample    C    G        0      0        2 
  23 chr23_21909587     AAsi    T    C        1      2        2 
  23 chr23_21909587     AKia    T    C        0      0        2 
  23 chr23_21909587     AOna    T    C        0      0        2 
  23 chr23_21909587     ASom    T    C        1      2        2 
  23 chr23_21909587     HCab    T    C        0      0        2 
  23 chr23_21909587     HPrz    T    C        0      0        2 
  23 chr23_21909587     ZBoe    T    C        0      0        2 
  23 chr23_21909587     ZGre    T    C        0      0        2 
  23 chr23_21909587     ZHar    T    C        0      0        2 
  23 chr23_21909587   Sample    T    C        1      2        2 
  23 chr23_21913217     AAsi    T    C      0.5      1        2 
  23 chr23_21913217     AKia    T    C        0      0        2 
  23 chr23_21913217     AOna    T    C        0      0        2 
  23 chr23_21913217     ASom    T    C        0      0        2 
  23 chr23_21913217     HCab    T    C        1      2        2 
  23 chr23_21913217     HPrz    T    C      0.5      1        2 
  23 chr23_21913217     ZBoe    T    C        0      0        2 
  23 chr23_21913217     ZGre    T    C        0      0        2 
  23 chr23_21913217     ZHar    T    C        0      0        2 
  23 chr23_21913217   Sample    T    C        0      0        2 
  23 chr23_21919061     AAsi    T    C        0      0        2 
  23 chr23_21919061     AKia    T    C      0.5      1        2 
  23 chr23_21919061     AOna    T    C        0      0        2 
  23 chr23_21919061     ASom    T    C        0      0        2 
  23 chr23_21919061     HCab    T    C        0      0        2 
  23 chr23_21919061     HPrz    T    C        0      0        2 
  23 chr23_21919061     ZBoe    T    C        0      0        2 
  23 chr23_21919061     ZGre    T    C        0      0        2 
  23 chr23_21919061     ZHar    T    C        0      0        2 
  23 chr23_21919061   Sample    T    C        0      0        2 
  23 chr23_21934015     AAsi    T    A        0      0        2 
  23 chr23_21934015     AKia    T    A        0      0        2 
  23 chr23_21934015     AOna    T    A        0      0        2 
  23 chr23_21934015     ASom    T    A        0      0        2 
  23 chr23_21934015     HCab    T    A        0      0        2 
  23 chr23_21934015     HPrz    T    A        0      0        2 
  23 chr23_21934015     ZBoe    T    A        0      0        2 
  23 chr23_21934015     ZGre    T    A      0.5      1        2 
  23 chr23_21934015     ZHar    T    A        0      0        2 
  23 chr23_21934015   Sample    T    A        0      0        2 
  23 chr23_21946845     AAsi    C    T        0      0        2 
  23 chr23_21946845     AKia    C    T        0      0        2 
  23 chr23_21946845     AOna    C    T        0      0        2 
  23 chr23_21946845     ASom    C    T        0      0        2 
  23 chr23_21946845     HCab    C    T        1      2        2 
  23 chr23_21946845     HPrz    C    T      0.5      1        2 
  23 chr23_21946845     ZBoe    C    T        0      0        2 
  23 chr23_21946845     ZGre    C    T        0      0        2 
  23 chr23_21946845     ZHar    C    T        0      0        2 
  23 chr23_21946845   Sample    C    T        0      0        2 
  23 chr23_21947823     AAsi    T    C        0      0        2 
  23 chr23_21947823     AKia    T    C        0      0        2 
  23 chr23_21947823     AOna    T    C        0      0        2 
  23 chr23_21947823     ASom    T    C        0      0        2 
  23 chr23_21947823     HCab    T    C        0      0        2 
  23 chr23_21947823     HPrz    T    C        0      0        2 
  23 chr23_21947823     ZBoe    T    C        0      0        2 
  23 chr23_21947823     ZGre    T    C        0      0        2 
  23 chr23_21947823     ZHar    T    C        1      2        2 
  23 chr23_21947823   Sample    T    C        0      0        2 
  23 chr23_21953158     AAsi    G    C      0.5      1        2 
  23 chr23_21953158     AKia    G    C        0      0        2 
  23 chr23_21953158     AOna    G    C        0      0        2 
  23 chr23_21953158     ASom    G    C        0      0        2 
  23 chr23_21953158     HCab    G    C        0      0        2 
  23 chr23_21953158     HPrz    G    C        0      0        2 
  23 chr23_21953158     ZBoe    G    C        0      0        2 
  23 chr23_21953158     ZGre    G    C        0      0        2 
  23 chr23_21953158     ZHar    G    C        0      0        2 
  23 chr23_21953158   Sample    G    C        0      0        2 
  23 chr23_21953606     AAsi    G    A        1      2        2 
  23 chr23_21953606     AKia    G    A        0      0        2 
  23 chr23_21953606     AOna    G    A        0      0        2 
  23 chr23_21953606     ASom    G    A        1      2        2 
  23 chr23_21953606     HCab    G    A        0      0        2 
  23 chr23_21953606     HPrz    G    A        0      0        2 
  23 chr23_21953606     ZBoe    G    A        0      0        2 
  23 chr23_21953606     ZGre    G    A        0      0        2 
  23 chr23_21953606     ZHar    G    A        0      0        2 
  23 chr23_21953606   Sample    G    A        1      2        2 
  23 chr23_21954880     AAsi    A    G        0      0        2 
  23 chr23_21954880     AKia    A    G        1      2        2 
  23 chr23_21954880     AOna    A    G        0      0        2 
  23 chr23_21954880     ASom    A    G        0      0        2 
  23 chr23_21954880     HCab    A    G        1      2        2 
  23 chr23_21954880     HPrz    A    G        1      2        2 
  23 chr23_21954880     ZBoe    A    G        0      0        2 
  23 chr23_21954880     ZGre    A    G        0      0        2 
  23 chr23_21954880     ZHar    A    G        0      0        2 
  23 chr23_21954880   Sample    A    G        0      0        2 
  23 chr23_21964046     AAsi    A    G        0      0        2 
  23 chr23_21964046     AKia    A    G        0      0        2 
  23 chr23_21964046     AOna    A    G        0      0        2 
  23 chr23_21964046     ASom    A    G        0      0        2 
  23 chr23_21964046     HCab    A    G        0      0        2 
  23 chr23_21964046     HPrz    A    G      0.5      1        2 
  23 chr23_21964046     ZBoe    A    G        0      0        2 
  23 chr23_21964046     ZGre    A    G        0      0        2 
  23 chr23_21964046     ZHar    A    G        0      0        2 
  23 chr23_21964046   Sample    A    G        0      0        2 
  23 chr23_21969943     AAsi    C    T        0      0        2 
  23 chr23_21969943     AKia    C    T      0.5      1        2 
  23 chr23_21969943     AOna    C    T        0      0        2 
  23 chr23_21969943     ASom    C    T        0      0        2 
  23 chr23_21969943     HCab    C    T        0      0        2 
  23 chr23_21969943     HPrz    C    T        0      0        2 
  23 chr23_21969943     ZBoe    C    T        0      0        2 
  23 chr23_21969943     ZGre    C    T        0      0        2 
  23 chr23_21969943     ZHar    C    T        0      0        2 
  23 chr23_21969943   Sample    C    T        0      0        2 
  23 chr23_21971488     AAsi    C    T        1      2        2 
  23 chr23_21971488     AKia    C    T        1      2        2 
  23 chr23_21971488     AOna    C    T        1      2        2 
  23 chr23_21971488     ASom    C    T        1      2        2 
  23 chr23_21971488     HCab    C    T        0      0        2 
  23 chr23_21971488     HPrz    C    T        0      0        2 
  23 chr23_21971488     ZBoe    C    T        0      0        2 
  23 chr23_21971488     ZGre    C    T        0      0        2 
  23 chr23_21971488     ZHar    C    T        0      0        2 
  23 chr23_21971488   Sample    C    T        1      2        2 
  23 chr23_21973494     AAsi    G    A        1      2        2 
  23 chr23_21973494     AKia    G    A        1      2        2 
  23 chr23_21973494     AOna    G    A        1      2        2 
  23 chr23_21973494     ASom    G    A        1      2        2 
  23 chr23_21973494     HCab    G    A        0      0        2 
  23 chr23_21973494     HPrz    G    A        0      0        2 
  23 chr23_21973494     ZBoe    G    A        0      0        2 
  23 chr23_21973494     ZGre    G    A        0      0        2 
  23 chr23_21973494     ZHar    G    A        0      0        2 
  23 chr23_21973494   Sample    G    A        1      2        2 
  23 chr23_21973771     AAsi    G    A        0      0        2 
  23 chr23_21973771     AKia    G    A        0      0        2 
  23 chr23_21973771     AOna    G    A        0      0        2 
  23 chr23_21973771     ASom    G    A        0      0        2 
  23 chr23_21973771     HCab    G    A        1      2        2 
  23 chr23_21973771     HPrz    G    A        1      2        2 
  23 chr23_21973771     ZBoe    G    A        0      0        2 
  23 chr23_21973771     ZGre    G    A        0      0        2 
  23 chr23_21973771     ZHar    G    A        0      0        2 
  23 chr23_21973771   Sample    G    A        0      0        2 
  23 chr23_21975305     AAsi    T    C        1      2        2 
  23 chr23_21975305     AKia    T    C        0      0        2 
  23 chr23_21975305     AOna    T    C        0      0        2 
  23 chr23_21975305     ASom    T    C        0      0        2 
  23 chr23_21975305     HCab    T    C        0      0        2 
  23 chr23_21975305     HPrz    T    C        0      0        2 
  23 chr23_21975305     ZBoe    T    C        0      0        2 
  23 chr23_21975305     ZGre    T    C        0      0        2 
  23 chr23_21975305     ZHar    T    C        0      0        2 
  23 chr23_21975305   Sample    T    C        0      0        2 
  23 chr23_21982079     AAsi    T    C        0      0        2 
  23 chr23_21982079     AKia    T    C        0      0        2 
  23 chr23_21982079     AOna    T    C        0      0        2 
  23 chr23_21982079     ASom    T    C        0      0        2 
  23 chr23_21982079     HCab    T    C        0      0        2 
  23 chr23_21982079     HPrz    T    C      0.5      1        2 
  23 chr23_21982079     ZBoe    T    C        0      0        2 
  23 chr23_21982079     ZGre    T    C        0      0        2 
  23 chr23_21982079     ZHar    T    C        0      0        2 
  23 chr23_21982079   Sample    T    C        0      0        2 
  23 chr23_21985387     AAsi    A    G        0      0        2 
  23 chr23_21985387     AKia    A    G        0      0        2 
  23 chr23_21985387     AOna    A    G        0      0        2 
  23 chr23_21985387     ASom    A    G        0      0        2 
  23 chr23_21985387     HCab    A    G        0      0        2 
  23 chr23_21985387     HPrz    A    G        0      0        2 
  23 chr23_21985387     ZBoe    A    G      0.5      1        2 
  23 chr23_21985387     ZGre    A    G        0      0        2 
  23 chr23_21985387     ZHar    A    G        0      0        2 
  23 chr23_21985387   Sample    A    G        0      0        2 
  23 chr23_21986056     AAsi    G    A        0      0        2 
  23 chr23_21986056     AKia    G    A        0      0        2 
  23 chr23_21986056     AOna    G    A        0      0        2 
  23 chr23_21986056     ASom    G    A        0      0        2 
  23 chr23_21986056     HCab    G    A        1      2        2 
  23 chr23_21986056     HPrz    G    A        1      2        2 
  23 chr23_21986056     ZBoe    G    A        0      0        2 
  23 chr23_21986056     ZGre    G    A        0      0        2 
  23 chr23_21986056     ZHar    G    A        0      0        2 
  23 chr23_21986056   Sample    G    A        0      0        2 
  23 chr23_21989442     AAsi    T    C        0      0        2 
  23 chr23_21989442     AKia    T    C      0.5      1        2 
  23 chr23_21989442     AOna    T    C        0      0        2 
  23 chr23_21989442     ASom    T    C        0      0        2 
  23 chr23_21989442     HCab    T    C        0      0        2 
  23 chr23_21989442     HPrz    T    C        0      0        2 
  23 chr23_21989442     ZBoe    T    C        0      0        2 
  23 chr23_21989442     ZGre    T    C        0      0        2 
  23 chr23_21989442     ZHar    T    C        0      0        2 
  23 chr23_21989442   Sample    T    C        0      0        2 
  23 chr23_21991874     AAsi    T    C        0      0        2 
  23 chr23_21991874     AKia    T    C        0      0        2 
  23 chr23_21991874     AOna    T    C        0      0        2 
  23 chr23_21991874     ASom    T    C        0      0        2 
  23 chr23_21991874     HCab    T    C        0      0        2 
  23 chr23_21991874     HPrz    T    C        0      0        2 
  23 chr23_21991874     ZBoe    T    C      0.5      1        2 
  23 chr23_21991874     ZGre    T    C        0      0        2 
  23 chr23_21991874     ZHar    T    C        0      0        2 
  23 chr23_21991874   Sample    T    C        0      0        2 
  23 chr23_21992850     AAsi    A    G      0.5      1        2 
  23 chr23_21992850     AKia    A    G        0      0        2 
  23 chr23_21992850     AOna    A    G        0      0        2 
  23 chr23_21992850     ASom    A    G        0      0        2 
  23 chr23_21992850     HCab    A    G        0      0        2 
  23 chr23_21992850     HPrz    A    G        0      0        2 
  23 chr23_21992850     ZBoe    A    G        0      0        2 
  23 chr23_21992850     ZGre    A    G        0      0        2 
  23 chr23_21992850     ZHar    A    G        0      0        2 
  23 chr23_21992850   Sample    A    G        0      0        2 
  23 chr23_21993225     AAsi    T    C        1      2        2 
  23 chr23_21993225     AKia    T    C        0      0        2 
  23 chr23_21993225     AOna    T    C        0      0        2 
  23 chr23_21993225     ASom    T    C        1      2        2 
  23 chr23_21993225     HCab    T    C        0      0        2 
  23 chr23_21993225     HPrz    T    C        0      0        2 
  23 chr23_21993225     ZBoe    T    C        0      0        2 
  23 chr23_21993225     ZGre    T    C        0      0        2 
  23 chr23_21993225     ZHar    T    C        0      0        2 
  23 chr23_21993225   Sample    T    C        0      0        2 
  23 chr23_21995414     AAsi    C    A        0      0        2 
  23 chr23_21995414     AKia    C    A      0.5      1        2 
  23 chr23_21995414     AOna    C    A      0.5      1        2 
  23 chr23_21995414     ASom    C    A        0      0        2 
  23 chr23_21995414     HCab    C    A        0      0        2 
  23 chr23_21995414     HPrz    C    A        0      0        2 
  23 chr23_21995414     ZBoe    C    A        0      0        2 
  23 chr23_21995414     ZGre    C    A        0      0        2 
  23 chr23_21995414     ZHar    C    A        0      0        2 
  23 chr23_21995414   Sample    C    A        0      0        2 
  23 chr23_21997051     AAsi    T    C        0      0        2 
  23 chr23_21997051     AKia    T    C        0      0        2 
  23 chr23_21997051     AOna    T    C        0      0        2 
  23 chr23_21997051     ASom    T    C        0      0        2 
  23 chr23_21997051     HCab    T    C        0      0        2 
  23 chr23_21997051     HPrz    T    C        0      0        2 
  23 chr23_21997051     ZBoe    T    C        0      0        2 
  23 chr23_21997051     ZGre    T    C        0      0        2 
  23 chr23_21997051     ZHar    T    C      0.5      1        2 
  23 chr23_21997051   Sample    T    C        0      0        2 
  23 chr23_22011644     AAsi    T    C        0      0        2 
  23 chr23_22011644     AKia    T    C        1      2        2 
  23 chr23_22011644     AOna    T    C        0      0        2 
  23 chr23_22011644     ASom    T    C        0      0        2 
  23 chr23_22011644     HCab    T    C        0      0        2 
  23 chr23_22011644     HPrz    T    C        0      0        2 
  23 chr23_22011644     ZBoe    T    C        0      0        2 
  23 chr23_22011644     ZGre    T    C        0      0        2 
  23 chr23_22011644     ZHar    T    C        0      0        2 
  23 chr23_22011644   Sample    T    C        0      0        2 
  23 chr23_22013096     AAsi    G    C        0      0        2 
  23 chr23_22013096     AKia    G    C        0      0        2 
  23 chr23_22013096     AOna    G    C        0      0        2 
  23 chr23_22013096     ASom    G    C        0      0        2 
  23 chr23_22013096     HCab    G    C        0      0        2 
  23 chr23_22013096     HPrz    G    C        0      0        2 
  23 chr23_22013096     ZBoe    G    C      0.5      1        2 
  23 chr23_22013096     ZGre    G    C        0      0        2 
  23 chr23_22013096     ZHar    G    C        1      2        2 
  23 chr23_22013096   Sample    G    C        0      0        2 
  23 chr23_22016822     AAsi    T    C        0      0        2 
  23 chr23_22016822     AKia    T    C        0      0        2 
  23 chr23_22016822     AOna    T    C        0      0        2 
  23 chr23_22016822     ASom    T    C        0      0        2 
  23 chr23_22016822     HCab    T    C        0      0        2 
  23 chr23_22016822     HPrz    T    C        0      0        2 
  23 chr23_22016822     ZBoe    T    C        0      0        2 
  23 chr23_22016822     ZGre    T    C        1      2        2 
  23 chr23_22016822     ZHar    T    C        0      0        2 
  23 chr23_22016822   Sample    T    C        0      0        2 
  23 chr23_22017064     AAsi    T    C        0      0        2 
  23 chr23_22017064     AKia    T    C        0      0        2 
  23 chr23_22017064     AOna    T    C        0      0        2 
  23 chr23_22017064     ASom    T    C        0      0        2 
  23 chr23_22017064     HCab    T    C        1      2        2 
  23 chr23_22017064     HPrz    T    C      0.5      1        2 
  23 chr23_22017064     ZBoe    T    C        0      0        2 
  23 chr23_22017064     ZGre    T    C        0      0        2 
  23 chr23_22017064     ZHar    T    C        0      0        2 
  23 chr23_22017064   Sample    T    C        0      0        2 
  23 chr23_22024313     AAsi    T    C        0      0        2 
  23 chr23_22024313     AKia    T    C        0      0        2 
  23 chr23_22024313     AOna    T    C        0      0        2 
  23 chr23_22024313     ASom    T    C        0      0        2 
  23 chr23_22024313     HCab    T    C        0      0        2 
  23 chr23_22024313     HPrz    T    C        0      0        2 
  23 chr23_22024313     ZBoe    T    C      0.5      1        2 
  23 chr23_22024313     ZGre    T    C        0      0        2 
  23 chr23_22024313     ZHar    T    C        0      0        2 
  23 chr23_22024313   Sample    T    C        0      0        2 
  23 chr23_22024468     AAsi    C    T        0      0        2 
  23 chr23_22024468     AKia    C    T        0      0        2 
  23 chr23_22024468     AOna    C    T        0      0        2 
  23 chr23_22024468     ASom    C    T        0      0        2 
  23 chr23_22024468     HCab    C    T        1      2        2 
  23 chr23_22024468     HPrz    C    T        1      2        2 
  23 chr23_22024468     ZBoe    C    T        0      0        2 
  23 chr23_22024468     ZGre    C    T        0      0        2 
  23 chr23_22024468     ZHar    C    T        0      0        2 
  23 chr23_22024468   Sample    C    T        0      0        2 
  23 chr23_22024986     AAsi    C    T        0      0        2 
  23 chr23_22024986     AKia    C    T        0      0        2 
  23 chr23_22024986     AOna    C    T        0      0        2 
  23 chr23_22024986     ASom    C    T        0      0        2 
  23 chr23_22024986     HCab    C    T        0      0        2 
  23 chr23_22024986     HPrz    C    T        0      0        2 
  23 chr23_22024986     ZBoe    C    T        0      0        2 
  23 chr23_22024986     ZGre    C    T      0.5      1        2 
  23 chr23_22024986     ZHar    C    T        0      0        2 
  23 chr23_22024986   Sample    C    T        0      0        2 
  23 chr23_22033904     AAsi    G    A        0      0        2 
  23 chr23_22033904     AKia    G    A        0      0        2 
  23 chr23_22033904     AOna    G    A        0      0        2 
  23 chr23_22033904     ASom    G    A        0      0        2 
  23 chr23_22033904     HCab    G    A        0      0        2 
  23 chr23_22033904     HPrz    G    A        0      0        2 
  23 chr23_22033904     ZBoe    G    A      0.5      1        2 
  23 chr23_22033904     ZGre    G    A        0      0        2 
  23 chr23_22033904     ZHar    G    A        0      0        2 
  23 chr23_22033904   Sample    G    A        0      0        2 
  23 chr23_22038645     AAsi    A    G        0      0        2 
  23 chr23_22038645     AKia    A    G        0      0        2 
  23 chr23_22038645     AOna    A    G      0.5      1        2 
  23 chr23_22038645     ASom    A    G        0      0        2 
  23 chr23_22038645     HCab    A    G        0      0        2 
  23 chr23_22038645     HPrz    A    G        0      0        2 
  23 chr23_22038645     ZBoe    A    G        0      0        2 
  23 chr23_22038645     ZGre    A    G        0      0        2 
  23 chr23_22038645     ZHar    A    G        0      0        2 
  23 chr23_22038645   Sample    A    G        0      0        2 
  23 chr23_22044416     AAsi    A    G        0      0        2 
  23 chr23_22044416     AKia    A    G        0      0        2 
  23 chr23_22044416     AOna    A    G      0.5      1        2 
  23 chr23_22044416     ASom    A    G        0      0        2 
  23 chr23_22044416     HCab    A    G        0      0        2 
  23 chr23_22044416     HPrz    A    G        0      0        2 
  23 chr23_22044416     ZBoe    A    G        0      0        2 
  23 chr23_22044416     ZGre    A    G        1      2        2 
  23 chr23_22044416     ZHar    A    G        0      0        2 
  23 chr23_22044416   Sample    A    G        0      0        2 
  23 chr23_22047374     AAsi    C    T        0      0        2 
  23 chr23_22047374     AKia    C    T        0      0        2 
  23 chr23_22047374     AOna    C    T        0      0        2 
  23 chr23_22047374     ASom    C    T        0      0        2 
  23 chr23_22047374     HCab    C    T        1      2        2 
  23 chr23_22047374     HPrz    C    T        1      2        2 
  23 chr23_22047374     ZBoe    C    T        0      0        2 
  23 chr23_22047374     ZGre    C    T        0      0        2 
  23 chr23_22047374     ZHar    C    T        0      0        2 
  23 chr23_22047374   Sample    C    T        0      0        2 
  23 chr23_22048404     AAsi    T    A        0      0        2 
  23 chr23_22048404     AKia    T    A        0      0        2 
  23 chr23_22048404     AOna    T    A        0      0        2 
  23 chr23_22048404     ASom    T    A        0      0        2 
  23 chr23_22048404     HCab    T    A        0      0        2 
  23 chr23_22048404     HPrz    T    A      0.5      1        2 
  23 chr23_22048404     ZBoe    T    A        0      0        2 
  23 chr23_22048404     ZGre    T    A        0      0        2 
  23 chr23_22048404     ZHar    T    A        0      0        2 
  23 chr23_22048404   Sample    T    A        0      0        2 
  23 chr23_22051002     AAsi    T    C        0      0        2 
  23 chr23_22051002     AKia    T    C      0.5      1        2 
  23 chr23_22051002     AOna    T    C        0      0        2 
  23 chr23_22051002     ASom    T    C        0      0        2 
  23 chr23_22051002     HCab    T    C        0      0        2 
  23 chr23_22051002     HPrz    T    C        0      0        2 
  23 chr23_22051002     ZBoe    T    C        0      0        2 
  23 chr23_22051002     ZGre    T    C        0      0        2 
  23 chr23_22051002     ZHar    T    C        0      0        2 
  23 chr23_22051002   Sample    T    C        0      0        2 
  23 chr23_22053369     AAsi    G    C        0      0        2 
  23 chr23_22053369     AKia    G    C        0      0        2 
  23 chr23_22053369     AOna    G    C        0      0        2 
  23 chr23_22053369     ASom    G    C        0      0        2 
  23 chr23_22053369     HCab    G    C        1      2        2 
  23 chr23_22053369     HPrz    G    C        1      2        2 
  23 chr23_22053369     ZBoe    G    C        0      0        2 
  23 chr23_22053369     ZGre    G    C        0      0        2 
  23 chr23_22053369     ZHar    G    C        0      0        2 
  23 chr23_22053369   Sample    G    C        0      0        2 
  23 chr23_22054263     AAsi    T    G        0      0        2 
  23 chr23_22054263     AKia    T    G        0      0        2 
  23 chr23_22054263     AOna    T    G        0      0        2 
  23 chr23_22054263     ASom    T    G        0      0        2 
  23 chr23_22054263     HCab    T    G        0      0        2 
  23 chr23_22054263     HPrz    T    G      0.5      1        2 
  23 chr23_22054263     ZBoe    T    G        0      0        2 
  23 chr23_22054263     ZGre    T    G        0      0        2 
  23 chr23_22054263     ZHar    T    G        0      0        2 
  23 chr23_22054263   Sample    T    G        0      0        2 
  23 chr23_22057191     AAsi    C    A        0      0        2 
  23 chr23_22057191     AKia    C    A        0      0        2 
  23 chr23_22057191     AOna    C    A        0      0        2 
  23 chr23_22057191     ASom    C    A        0      0        2 
  23 chr23_22057191     HCab    C    A        1      2        2 
  23 chr23_22057191     HPrz    C    A        1      2        2 
  23 chr23_22057191     ZBoe    C    A        0      0        2 
  23 chr23_22057191     ZGre    C    A        0      0        2 
  23 chr23_22057191     ZHar    C    A        0      0        2 
  23 chr23_22057191   Sample    C    A        0      0        2 
  23 chr23_22067580     AAsi    T    C        0      0        2 
  23 chr23_22067580     AKia    T    C        0      0        2 
  23 chr23_22067580     AOna    T    C        0      0        2 
  23 chr23_22067580     ASom    T    C        0      0        2 
  23 chr23_22067580     HCab    T    C        0      0        2 
  23 chr23_22067580     HPrz    T    C      0.5      1        2 
  23 chr23_22067580     ZBoe    T    C        0      0        2 
  23 chr23_22067580     ZGre    T    C      0.5      1        2 
  23 chr23_22067580     ZHar    T    C        0      0        2 
  23 chr23_22067580   Sample    T    C        0      0        2 
  23 chr23_22068820     AAsi    T    C        1      2        2 
  23 chr23_22068820     AKia    T    C        0      0        2 
  23 chr23_22068820     AOna    T    C        0      0        2 
  23 chr23_22068820     ASom    T    C        1      2        2 
  23 chr23_22068820     HCab    T    C        0      0        2 
  23 chr23_22068820     HPrz    T    C        0      0        2 
  23 chr23_22068820     ZBoe    T    C        0      0        2 
  23 chr23_22068820     ZGre    T    C        0      0        2 
  23 chr23_22068820     ZHar    T    C        0      0        2 
  23 chr23_22068820   Sample    T    C        1      2        2 
  23 chr23_22076921     AAsi    T    C        0      0        2 
  23 chr23_22076921     AKia    T    C        0      0        2 
  23 chr23_22076921     AOna    T    C        0      0        2 
  23 chr23_22076921     ASom    T    C        1      2        2 
  23 chr23_22076921     HCab    T    C        0      0        2 
  23 chr23_22076921     HPrz    T    C        0      0        2 
  23 chr23_22076921     ZBoe    T    C        0      0        2 
  23 chr23_22076921     ZGre    T    C        0      0        2 
  23 chr23_22076921     ZHar    T    C        0      0        2 
  23 chr23_22076921   Sample    T    C        0      0        2 
  23 chr23_22080181     AAsi    T    G        0      0        2 
  23 chr23_22080181     AKia    T    G        0      0        2 
  23 chr23_22080181     AOna    T    G        0      0        2 
  23 chr23_22080181     ASom    T    G        0      0        2 
  23 chr23_22080181     HCab    T    G        1      2        2 
  23 chr23_22080181     HPrz    T    G        1      2        2 
  23 chr23_22080181     ZBoe    T    G        0      0        2 
  23 chr23_22080181     ZGre    T    G        0      0        2 
  23 chr23_22080181     ZHar    T    G        0      0        2 
  23 chr23_22080181   Sample    T    G        0      0        2 
  23 chr23_22085515     AAsi    A    C        0      0        2 
  23 chr23_22085515     AKia    A    C        0      0        2 
  23 chr23_22085515     AOna    A    C      0.5      1        2 
  23 chr23_22085515     ASom    A    C        0      0        2 
  23 chr23_22085515     HCab    A    C        0      0        2 
  23 chr23_22085515     HPrz    A    C        0      0        2 
  23 chr23_22085515     ZBoe    A    C        0      0        2 
  23 chr23_22085515     ZGre    A    C        0      0        2 
  23 chr23_22085515     ZHar    A    C        0      0        2 
  23 chr23_22085515   Sample    A    C        0      0        2 
  23 chr23_22086254     AAsi    C    T        0      0        2 
  23 chr23_22086254     AKia    C    T        1      2        2 
  23 chr23_22086254     AOna    C    T        1      2        2 
  23 chr23_22086254     ASom    C    T        0      0        2 
  23 chr23_22086254     HCab    C    T        0      0        2 
  23 chr23_22086254     HPrz    C    T        0      0        2 
  23 chr23_22086254     ZBoe    C    T        0      0        2 
  23 chr23_22086254     ZGre    C    T        0      0        2 
  23 chr23_22086254     ZHar    C    T        0      0        2 
  23 chr23_22086254   Sample    C    T        0      0        2 
  23 chr23_22089025     AAsi    A    G        0      0        2 
  23 chr23_22089025     AKia    A    G        0      0        2 
  23 chr23_22089025     AOna    A    G        0      0        2 
  23 chr23_22089025     ASom    A    G        0      0        2 
  23 chr23_22089025     HCab    A    G        0      0        2 
  23 chr23_22089025     HPrz    A    G        0      0        2 
  23 chr23_22089025     ZBoe    A    G        1      2        2 
  23 chr23_22089025     ZGre    A    G        1      2        2 
  23 chr23_22089025     ZHar    A    G        1      2        2 
  23 chr23_22089025   Sample    A    G        0      0        2 
  23 chr23_22096085     AAsi    A    G        0      0        2 
  23 chr23_22096085     AKia    A    G        0      0        2 
  23 chr23_22096085     AOna    A    G        0      0        2 
  23 chr23_22096085     ASom    A    G        0      0        2 
  23 chr23_22096085     HCab    A    G        1      2        2 
  23 chr23_22096085     HPrz    A    G        1      2        2 
  23 chr23_22096085     ZBoe    A    G        0      0        2 
  23 chr23_22096085     ZGre    A    G        0      0        2 
  23 chr23_22096085     ZHar    A    G        0      0        2 
  23 chr23_22096085   Sample    A    G        0      0        2 
  23 chr23_22099688     AAsi    A    G        0      0        2 
  23 chr23_22099688     AKia    A    G        0      0        2 
  23 chr23_22099688     AOna    A    G        0      0        2 
  23 chr23_22099688     ASom    A    G        0      0        2 
  23 chr23_22099688     HCab    A    G        1      2        2 
  23 chr23_22099688     HPrz    A    G      0.5      1        2 
  23 chr23_22099688     ZBoe    A    G        0      0        2 
  23 chr23_22099688     ZGre    A    G        0      0        2 
  23 chr23_22099688     ZHar    A    G        0      0        2 
  23 chr23_22099688   Sample    A    G        0      0        2 
  23 chr23_22102385     AAsi    A    C        0      0        2 
  23 chr23_22102385     AKia    A    C        0      0        2 
  23 chr23_22102385     AOna    A    C        0      0        2 
  23 chr23_22102385     ASom    A    C        0      0        2 
  23 chr23_22102385     HCab    A    C        0      0        2 
  23 chr23_22102385     HPrz    A    C        0      0        2 
  23 chr23_22102385     ZBoe    A    C        0      0        2 
  23 chr23_22102385     ZGre    A    C        0      0        2 
  23 chr23_22102385     ZHar    A    C      0.5      1        2 
  23 chr23_22102385   Sample    A    C        0      0        2 
  23 chr23_22107525     AAsi    T    C        0      0        2 
  23 chr23_22107525     AKia    T    C      0.5      1        2 
  23 chr23_22107525     AOna    T    C        0      0        2 
  23 chr23_22107525     ASom    T    C        0      0        2 
  23 chr23_22107525     HCab    T    C        0      0        2 
  23 chr23_22107525     HPrz    T    C        0      0        2 
  23 chr23_22107525     ZBoe    T    C        0      0        2 
  23 chr23_22107525     ZGre    T    C        0      0        2 
  23 chr23_22107525     ZHar    T    C        0      0        2 
  23 chr23_22107525   Sample    T    C        0      0        2 
  23 chr23_22109420     AAsi    A    C        0      0        2 
  23 chr23_22109420     AKia    A    C      0.5      1        2 
  23 chr23_22109420     AOna    A    C        0      0        2 
  23 chr23_22109420     ASom    A    C        0      0        2 
  23 chr23_22109420     HCab    A    C        0      0        2 
  23 chr23_22109420     HPrz    A    C        0      0        2 
  23 chr23_22109420     ZBoe    A    C        0      0        2 
  23 chr23_22109420     ZGre    A    C        0      0        2 
  23 chr23_22109420     ZHar    A    C        0      0        2 
  23 chr23_22109420   Sample    A    C        0      0        2 
  23 chr23_22111612     AAsi    T    C        0      0        2 
  23 chr23_22111612     AKia    T    C        0      0        2 
  23 chr23_22111612     AOna    T    C        0      0        2 
  23 chr23_22111612     ASom    T    C        0      0        2 
  23 chr23_22111612     HCab    T    C        1      2        2 
  23 chr23_22111612     HPrz    T    C        1      2        2 
  23 chr23_22111612     ZBoe    T    C        0      0        2 
  23 chr23_22111612     ZGre    T    C        0      0        2 
  23 chr23_22111612     ZHar    T    C        0      0        2 
  23 chr23_22111612   Sample    T    C        0      0        2 
  23 chr23_22114840     AAsi    T    G        0      0        2 
  23 chr23_22114840     AKia    T    G        0      0        2 
  23 chr23_22114840     AOna    T    G        0      0        2 
  23 chr23_22114840     ASom    T    G        0      0        2 
  23 chr23_22114840     HCab    T    G        0      0        2 
  23 chr23_22114840     HPrz    T    G        1      2        2 
  23 chr23_22114840     ZBoe    T    G        0      0        2 
  23 chr23_22114840     ZGre    T    G        0      0        2 
  23 chr23_22114840     ZHar    T    G        0      0        2 
  23 chr23_22114840   Sample    T    G        0      0        2 
  23 chr23_22115076     AAsi    G    A        0      0        2 
  23 chr23_22115076     AKia    G    A        0      0        2 
  23 chr23_22115076     AOna    G    A        0      0        2 
  23 chr23_22115076     ASom    G    A        0      0        2 
  23 chr23_22115076     HCab    G    A        0      0        2 
  23 chr23_22115076     HPrz    G    A        0      0        2 
  23 chr23_22115076     ZBoe    G    A        0      0        2 
  23 chr23_22115076     ZGre    G    A      0.5      1        2 
  23 chr23_22115076     ZHar    G    A        0      0        2 
  23 chr23_22115076   Sample    G    A        0      0        2 
  23 chr23_22118962     AAsi    A    G        0      0        2 
  23 chr23_22118962     AKia    A    G        0      0        2 
  23 chr23_22118962     AOna    A    G      0.5      1        2 
  23 chr23_22118962     ASom    A    G        0      0        2 
  23 chr23_22118962     HCab    A    G        0      0        2 
  23 chr23_22118962     HPrz    A    G        0      0        2 
  23 chr23_22118962     ZBoe    A    G        0      0        2 
  23 chr23_22118962     ZGre    A    G        0      0        2 
  23 chr23_22118962     ZHar    A    G        0      0        2 
  23 chr23_22118962   Sample    A    G        0      0        2 
  23 chr23_22119599     AAsi    A    G        0      0        2 
  23 chr23_22119599     AKia    A    G      0.5      1        2 
  23 chr23_22119599     AOna    A    G        0      0        2 
  23 chr23_22119599     ASom    A    G        0      0        2 
  23 chr23_22119599     HCab    A    G        0      0        2 
  23 chr23_22119599     HPrz    A    G        0      0        2 
  23 chr23_22119599     ZBoe    A    G        0      0        2 
  23 chr23_22119599     ZGre    A    G        0      0        2 
  23 chr23_22119599     ZHar    A    G        0      0        2 
  23 chr23_22119599   Sample    A    G        0      0        2 
  23 chr23_22121446     AAsi    C    T        0      0        2 
  23 chr23_22121446     AKia    C    T        0      0        2 
  23 chr23_22121446     AOna    C    T        0      0        2 
  23 chr23_22121446     ASom    C    T        0      0        2 
  23 chr23_22121446     HCab    C    T        0      0        2 
  23 chr23_22121446     HPrz    C    T      0.5      1        2 
  23 chr23_22121446     ZBoe    C    T        0      0        2 
  23 chr23_22121446     ZGre    C    T        0      0        2 
  23 chr23_22121446     ZHar    C    T        0      0        2 
  23 chr23_22121446   Sample    C    T        0      0        2 
  23 chr23_22123966     AAsi    T    C        0      0        2 
  23 chr23_22123966     AKia    T    C        0      0        2 
  23 chr23_22123966     AOna    T    C        0      0        2 
  23 chr23_22123966     ASom    T    C      0.5      1        2 
  23 chr23_22123966     HCab    T    C        0      0        2 
  23 chr23_22123966     HPrz    T    C        0      0        2 
  23 chr23_22123966     ZBoe    T    C        0      0        2 
  23 chr23_22123966     ZGre    T    C        0      0        2 
  23 chr23_22123966     ZHar    T    C        0      0        2 
  23 chr23_22123966   Sample    T    C        0      0        2 
  23 chr23_22132600     AAsi    T    C        0      0        2 
  23 chr23_22132600     AKia    T    C        0      0        2 
  23 chr23_22132600     AOna    T    C        0      0        2 
  23 chr23_22132600     ASom    T    C        0      0        2 
  23 chr23_22132600     HCab    T    C        0      0        2 
  23 chr23_22132600     HPrz    T    C        0      0        2 
  23 chr23_22132600     ZBoe    T    C      0.5      1        2 
  23 chr23_22132600     ZGre    T    C        0      0        2 
  23 chr23_22132600     ZHar    T    C        0      0        2 
  23 chr23_22132600   Sample    T    C        0      0        2 
  23 chr23_22140770     AAsi    A    C        0      0        2 
  23 chr23_22140770     AKia    A    C      0.5      1        2 
  23 chr23_22140770     AOna    A    C        1      2        2 
  23 chr23_22140770     ASom    A    C        0      0        2 
  23 chr23_22140770     HCab    A    C        0      0        2 
  23 chr23_22140770     HPrz    A    C        0      0        2 
  23 chr23_22140770     ZBoe    A    C        0      0        2 
  23 chr23_22140770     ZGre    A    C        0      0        2 
  23 chr23_22140770     ZHar    A    C        0      0        2 
  23 chr23_22140770   Sample    A    C        0      0        2 
  23 chr23_22141540     AAsi    C    G        1      2        2 
  23 chr23_22141540     AKia    C    G        0      0        2 
  23 chr23_22141540     AOna    C    G        0      0        2 
  23 chr23_22141540     ASom    C    G        0      0        2 
  23 chr23_22141540     HCab    C    G        0      0        2 
  23 chr23_22141540     HPrz    C    G        0      0        2 
  23 chr23_22141540     ZBoe    C    G        0      0        2 
  23 chr23_22141540     ZGre    C    G        0      0        2 
  23 chr23_22141540     ZHar    C    G        0      0        2 
  23 chr23_22141540   Sample    C    G        1      2        2 
  23 chr23_22154643     AAsi    T    G        0      0        2 
  23 chr23_22154643     AKia    T    G        0      0        2 
  23 chr23_22154643     AOna    T    G        0      0        2 
  23 chr23_22154643     ASom    T    G        0      0        2 
  23 chr23_22154643     HCab    T    G        1      2        2 
  23 chr23_22154643     HPrz    T    G        1      2        2 
  23 chr23_22154643     ZBoe    T    G        0      0        2 
  23 chr23_22154643     ZGre    T    G        0      0        2 
  23 chr23_22154643     ZHar    T    G        0      0        2 
  23 chr23_22154643   Sample    T    G        0      0        2 
  23 chr23_22170684     AAsi    C    A        0      0        2 
  23 chr23_22170684     AKia    C    A      0.5      1        2 
  23 chr23_22170684     AOna    C    A        0      0        2 
  23 chr23_22170684     ASom    C    A        0      0        2 
  23 chr23_22170684     HCab    C    A        0      0        2 
  23 chr23_22170684     HPrz    C    A        0      0        2 
  23 chr23_22170684     ZBoe    C    A        0      0        2 
  23 chr23_22170684     ZGre    C    A        0      0        2 
  23 chr23_22170684     ZHar    C    A        0      0        2 
  23 chr23_22170684   Sample    C    A        0      0        2 
  23 chr23_22172190     AAsi    A    G        0      0        2 
  23 chr23_22172190     AKia    A    G      0.5      1        2 
  23 chr23_22172190     AOna    A    G        0      0        2 
  23 chr23_22172190     ASom    A    G        0      0        2 
  23 chr23_22172190     HCab    A    G        0      0        2 
  23 chr23_22172190     HPrz    A    G        0      0        2 
  23 chr23_22172190     ZBoe    A    G        0      0        2 
  23 chr23_22172190     ZGre    A    G        0      0        2 
  23 chr23_22172190     ZHar    A    G        0      0        2 
  23 chr23_22172190   Sample    A    G        0      0        2 
  23 chr23_22172302     AAsi    G    A        0      0        2 
  23 chr23_22172302     AKia    G    A        0      0        2 
  23 chr23_22172302     AOna    G    A        0      0        2 
  23 chr23_22172302     ASom    G    A        0      0        2 
  23 chr23_22172302     HCab    G    A        0      0        2 
  23 chr23_22172302     HPrz    G    A        0      0        2 
  23 chr23_22172302     ZBoe    G    A        0      0        2 
  23 chr23_22172302     ZGre    G    A      0.5      1        2 
  23 chr23_22172302     ZHar    G    A        0      0        2 
  23 chr23_22172302   Sample    G    A        0      0        2 
  23 chr23_22174523     AAsi    T    C        0      0        2 
  23 chr23_22174523     AKia    T    C        0      0        2 
  23 chr23_22174523     AOna    T    C        0      0        2 
  23 chr23_22174523     ASom    T    C        0      0        2 
  23 chr23_22174523     HCab    T    C        0      0        2 
  23 chr23_22174523     HPrz    T    C        0      0        2 
  23 chr23_22174523     ZBoe    T    C      0.5      1        2 
  23 chr23_22174523     ZGre    T    C        0      0        2 
  23 chr23_22174523     ZHar    T    C        0      0        2 
  23 chr23_22174523   Sample    T    C        0      0        2 
  23 chr23_22178662     AAsi    G    A        0      0        2 
  23 chr23_22178662     AKia    G    A        0      0        2 
  23 chr23_22178662     AOna    G    A        1      2        2 
  23 chr23_22178662     ASom    G    A        0      0        2 
  23 chr23_22178662     HCab    G    A        0      0        2 
  23 chr23_22178662     HPrz    G    A        0      0        2 
  23 chr23_22178662     ZBoe    G    A        0      0        2 
  23 chr23_22178662     ZGre    G    A        0      0        2 
  23 chr23_22178662     ZHar    G    A        0      0        2 
  23 chr23_22178662   Sample    G    A        0      0        2 
  23 chr23_22178722     AAsi    T    C        0      0        2 
  23 chr23_22178722     AKia    T    C        0      0        2 
  23 chr23_22178722     AOna    T    C        0      0        2 
  23 chr23_22178722     ASom    T    C        0      0        2 
  23 chr23_22178722     HCab    T    C        1      2        2 
  23 chr23_22178722     HPrz    T    C        1      2        2 
  23 chr23_22178722     ZBoe    T    C        0      0        2 
  23 chr23_22178722     ZGre    T    C        0      0        2 
  23 chr23_22178722     ZHar    T    C        0      0        2 
  23 chr23_22178722   Sample    T    C        0      0        2 
  23 chr23_22187500     AAsi    C    T        0      0        2 
  23 chr23_22187500     AKia    C    T        0      0        2 
  23 chr23_22187500     AOna    C    T        0      0        2 
  23 chr23_22187500     ASom    C    T        0      0        2 
  23 chr23_22187500     HCab    C    T        0      0        2 
  23 chr23_22187500     HPrz    C    T        0      0        2 
  23 chr23_22187500     ZBoe    C    T        0      0        2 
  23 chr23_22187500     ZGre    C    T        0      0        2 
  23 chr23_22187500     ZHar    C    T        1      2        2 
  23 chr23_22187500   Sample    C    T        0      0        2 
  23 chr23_22188160     AAsi    T    C        0      0        2 
  23 chr23_22188160     AKia    T    C        1      2        2 
  23 chr23_22188160     AOna    T    C        0      0        2 
  23 chr23_22188160     ASom    T    C      0.5      1        2 
  23 chr23_22188160     HCab    T    C        1      2        2 
  23 chr23_22188160     HPrz    T    C        1      2        2 
  23 chr23_22188160     ZBoe    T    C        0      0        2 
  23 chr23_22188160     ZGre    T    C        0      0        2 
  23 chr23_22188160     ZHar    T    C        0      0        2 
  23 chr23_22188160   Sample    T    C        0      0        2 
  23 chr23_22192841     AAsi    C    A        0      0        2 
  23 chr23_22192841     AKia    C    A        0      0        2 
  23 chr23_22192841     AOna    C    A        0      0        2 
  23 chr23_22192841     ASom    C    A        0      0        2 
  23 chr23_22192841     HCab    C    A        1      2        2 
  23 chr23_22192841     HPrz    C    A        1      2        2 
  23 chr23_22192841     ZBoe    C    A        0      0        2 
  23 chr23_22192841     ZGre    C    A        0      0        2 
  23 chr23_22192841     ZHar    C    A        0      0        2 
  23 chr23_22192841   Sample    C    A        0      0        2 
  23 chr23_22193042     AAsi    T    C        0      0        2 
  23 chr23_22193042     AKia    T    C        0      0        2 
  23 chr23_22193042     AOna    T    C        0      0        2 
  23 chr23_22193042     ASom    T    C      0.5      1        2 
  23 chr23_22193042     HCab    T    C        0      0        2 
  23 chr23_22193042     HPrz    T    C        0      0        2 
  23 chr23_22193042     ZBoe    T    C        0      0        2 
  23 chr23_22193042     ZGre    T    C        0      0        2 
  23 chr23_22193042     ZHar    T    C        0      0        2 
  23 chr23_22193042   Sample    T    C        0      0        2 
  23 chr23_22193098     AAsi    A    G        0      0        2 
  23 chr23_22193098     AKia    A    G        0      0        2 
  23 chr23_22193098     AOna    A    G        0      0        2 
  23 chr23_22193098     ASom    A    G        0      0        2 
  23 chr23_22193098     HCab    A    G        0      0        2 
  23 chr23_22193098     HPrz    A    G      0.5      1        2 
  23 chr23_22193098     ZBoe    A    G        0      0        2 
  23 chr23_22193098     ZGre    A    G        0      0        2 
  23 chr23_22193098     ZHar    A    G        0      0        2 
  23 chr23_22193098   Sample    A    G        0      0        2 
  23 chr23_22196921     AAsi    C    T        0      0        2 
  23 chr23_22196921     AKia    C    T        0      0        2 
  23 chr23_22196921     AOna    C    T        0      0        2 
  23 chr23_22196921     ASom    C    T        0      0        2 
  23 chr23_22196921     HCab    C    T        0      0        2 
  23 chr23_22196921     HPrz    C    T        0      0        2 
  23 chr23_22196921     ZBoe    C    T        0      0        2 
  23 chr23_22196921     ZGre    C    T        0      0        2 
  23 chr23_22196921     ZHar    C    T        1      2        2 
  23 chr23_22196921   Sample    C    T        0      0        2 
  23 chr23_22211662     AAsi    G    A        0      0        2 
  23 chr23_22211662     AKia    G    A        0      0        2 
  23 chr23_22211662     AOna    G    A        0      0        2 
  23 chr23_22211662     ASom    G    A        0      0        2 
  23 chr23_22211662     HCab    G    A        0      0        2 
  23 chr23_22211662     HPrz    G    A        0      0        2 
  23 chr23_22211662     ZBoe    G    A      0.5      1        2 
  23 chr23_22211662     ZGre    G    A        0      0        2 
  23 chr23_22211662     ZHar    G    A        0      0        2 
  23 chr23_22211662   Sample    G    A        0      0        2 
  23 chr23_22215359     AAsi    A    G        0      0        2 
  23 chr23_22215359     AKia    A    G        0      0        2 
  23 chr23_22215359     AOna    A    G        1      2        2 
  23 chr23_22215359     ASom    A    G        0      0        2 
  23 chr23_22215359     HCab    A    G        0      0        2 
  23 chr23_22215359     HPrz    A    G        0      0        2 
  23 chr23_22215359     ZBoe    A    G        0      0        2 
  23 chr23_22215359     ZGre    A    G        0      0        2 
  23 chr23_22215359     ZHar    A    G        0      0        2 
  23 chr23_22215359   Sample    A    G        0      0        2 
  23 chr23_22220523     AAsi    G    T        0      0        2 
  23 chr23_22220523     AKia    G    T        0      0        2 
  23 chr23_22220523     AOna    G    T        0      0        2 
  23 chr23_22220523     ASom    G    T        0      0        2 
  23 chr23_22220523     HCab    G    T        1      2        2 
  23 chr23_22220523     HPrz    G    T        1      2        2 
  23 chr23_22220523     ZBoe    G    T        0      0        2 
  23 chr23_22220523     ZGre    G    T        0      0        2 
  23 chr23_22220523     ZHar    G    T        0      0        2 
  23 chr23_22220523   Sample    G    T        0      0        2 
  23 chr23_22226333     AAsi    A    C        0      0        2 
  23 chr23_22226333     AKia    A    C        1      2        2 
  23 chr23_22226333     AOna    A    C        0      0        2 
  23 chr23_22226333     ASom    A    C        0      0        2 
  23 chr23_22226333     HCab    A    C        0      0        2 
  23 chr23_22226333     HPrz    A    C        0      0        2 
  23 chr23_22226333     ZBoe    A    C        0      0        2 
  23 chr23_22226333     ZGre    A    C        0      0        2 
  23 chr23_22226333     ZHar    A    C        0      0        2 
  23 chr23_22226333   Sample    A    C        0      0        2 
  23 chr23_22233168     AAsi    A    G        0      0        2 
  23 chr23_22233168     AKia    A    G        0      0        2 
  23 chr23_22233168     AOna    A    G        0      0        2 
  23 chr23_22233168     ASom    A    G        0      0        2 
  23 chr23_22233168     HCab    A    G        0      0        2 
  23 chr23_22233168     HPrz    A    G        0      0        2 
  23 chr23_22233168     ZBoe    A    G        1      2        2 
  23 chr23_22233168     ZGre    A    G        1      2        2 
  23 chr23_22233168     ZHar    A    G        1      2        2 
  23 chr23_22233168   Sample    A    G        0      0        2 
  23 chr23_22236322     AAsi    C    T        0      0        2 
  23 chr23_22236322     AKia    C    T        0      0        2 
  23 chr23_22236322     AOna    C    T        0      0        2 
  23 chr23_22236322     ASom    C    T        0      0        2 
  23 chr23_22236322     HCab    C    T        0      0        2 
  23 chr23_22236322     HPrz    C    T        0      0        2 
  23 chr23_22236322     ZBoe    C    T      0.5      1        2 
  23 chr23_22236322     ZGre    C    T        0      0        2 
  23 chr23_22236322     ZHar    C    T        0      0        2 
  23 chr23_22236322   Sample    C    T        0      0        2 
  23 chr23_22237414     AAsi    A    G        0      0        2 
  23 chr23_22237414     AKia    A    G        0      0        2 
  23 chr23_22237414     AOna    A    G        0      0        2 
  23 chr23_22237414     ASom    A    G        0      0        2 
  23 chr23_22237414     HCab    A    G        1      2        2 
  23 chr23_22237414     HPrz    A    G        1      2        2 
  23 chr23_22237414     ZBoe    A    G        0      0        2 
  23 chr23_22237414     ZGre    A    G        0      0        2 
  23 chr23_22237414     ZHar    A    G        0      0        2 
  23 chr23_22237414   Sample    A    G        0      0        2 
  23 chr23_22239547     AAsi    A    C        0      0        2 
  23 chr23_22239547     AKia    A    C        0      0        2 
  23 chr23_22239547     AOna    A    C        0      0        2 
  23 chr23_22239547     ASom    A    C        0      0        2 
  23 chr23_22239547     HCab    A    C        0      0        2 
  23 chr23_22239547     HPrz    A    C        0      0        2 
  23 chr23_22239547     ZBoe    A    C        0      0        2 
  23 chr23_22239547     ZGre    A    C      0.5      1        2 
  23 chr23_22239547     ZHar    A    C        0      0        2 
  23 chr23_22239547   Sample    A    C        0      0        2 
  23 chr23_22244879     AAsi    T    C        0      0        2 
  23 chr23_22244879     AKia    T    C        1      2        2 
  23 chr23_22244879     AOna    T    C        1      2        2 
  23 chr23_22244879     ASom    T    C        0      0        2 
  23 chr23_22244879     HCab    T    C        0      0        2 
  23 chr23_22244879     HPrz    T    C        0      0        2 
  23 chr23_22244879     ZBoe    T    C        0      0        2 
  23 chr23_22244879     ZGre    T    C        0      0        2 
  23 chr23_22244879     ZHar    T    C        0      0        2 
  23 chr23_22244879   Sample    T    C        0      0        2 
  23 chr23_22259297     AAsi    G    T        0      0        2 
  23 chr23_22259297     AKia    G    T        0      0        2 
  23 chr23_22259297     AOna    G    T        0      0        2 
  23 chr23_22259297     ASom    G    T        0      0        2 
  23 chr23_22259297     HCab    G    T        0      0        2 
  23 chr23_22259297     HPrz    G    T        0      0        2 
  23 chr23_22259297     ZBoe    G    T        0      0        2 
  23 chr23_22259297     ZGre    G    T        0      0        2 
  23 chr23_22259297     ZHar    G    T        1      2        2 
  23 chr23_22259297   Sample    G    T        0      0        2 
  23 chr23_22265823     AAsi    T    A        0      0        2 
  23 chr23_22265823     AKia    T    A        0      0        2 
  23 chr23_22265823     AOna    T    A        0      0        2 
  23 chr23_22265823     ASom    T    A      0.5      1        2 
  23 chr23_22265823     HCab    T    A        0      0        2 
  23 chr23_22265823     HPrz    T    A        0      0        2 
  23 chr23_22265823     ZBoe    T    A        0      0        2 
  23 chr23_22265823     ZGre    T    A        0      0        2 
  23 chr23_22265823     ZHar    T    A        0      0        2 
  23 chr23_22265823   Sample    T    A        0      0        2 
  23 chr23_22265883     AAsi    G    C        0      0        2 
  23 chr23_22265883     AKia    G    C        1      2        2 
  23 chr23_22265883     AOna    G    C        0      0        2 
  23 chr23_22265883     ASom    G    C        0      0        2 
  23 chr23_22265883     HCab    G    C        0      0        2 
  23 chr23_22265883     HPrz    G    C        0      0        2 
  23 chr23_22265883     ZBoe    G    C        0      0        2 
  23 chr23_22265883     ZGre    G    C        0      0        2 
  23 chr23_22265883     ZHar    G    C        0      0        2 
  23 chr23_22265883   Sample    G    C        0      0        2 
  23 chr23_22268762     AAsi    G    A        0      0        2 
  23 chr23_22268762     AKia    G    A        1      2        2 
  23 chr23_22268762     AOna    G    A        1      2        2 
  23 chr23_22268762     ASom    G    A        0      0        2 
  23 chr23_22268762     HCab    G    A        0      0        2 
  23 chr23_22268762     HPrz    G    A        0      0        2 
  23 chr23_22268762     ZBoe    G    A        1      2        2 
  23 chr23_22268762     ZGre    G    A      0.5      1        2 
  23 chr23_22268762     ZHar    G    A        1      2        2 
  23 chr23_22268762   Sample    G    A        0      0        2 
  23 chr23_22279450     AAsi    C    T        0      0        2 
  23 chr23_22279450     AKia    C    T        0      0        2 
  23 chr23_22279450     AOna    C    T        0      0        2 
  23 chr23_22279450     ASom    C    T        0      0        2 
  23 chr23_22279450     HCab    C    T        1      2        2 
  23 chr23_22279450     HPrz    C    T        1      2        2 
  23 chr23_22279450     ZBoe    C    T        0      0        2 
  23 chr23_22279450     ZGre    C    T        0      0        2 
  23 chr23_22279450     ZHar    C    T        0      0        2 
  23 chr23_22279450   Sample    C    T        0      0        2 
  23 chr23_22282360     AAsi    C    G        0      0        2 
  23 chr23_22282360     AKia    C    G        0      0        2 
  23 chr23_22282360     AOna    C    G        0      0        2 
  23 chr23_22282360     ASom    C    G        0      0        2 
  23 chr23_22282360     HCab    C    G        0      0        2 
  23 chr23_22282360     HPrz    C    G        0      0        2 
  23 chr23_22282360     ZBoe    C    G      0.5      1        2 
  23 chr23_22282360     ZGre    C    G        0      0        2 
  23 chr23_22282360     ZHar    C    G        0      0        2 
  23 chr23_22282360   Sample    C    G        0      0        2 
  23 chr23_22284193     AAsi    G    C        0      0        2 
  23 chr23_22284193     AKia    G    C        0      0        2 
  23 chr23_22284193     AOna    G    C        0      0        2 
  23 chr23_22284193     ASom    G    C        0      0        2 
  23 chr23_22284193     HCab    G    C        0      0        2 
  23 chr23_22284193     HPrz    G    C        0      0        2 
  23 chr23_22284193     ZBoe    G    C        0      0        2 
  23 chr23_22284193     ZGre    G    C      0.5      1        2 
  23 chr23_22284193     ZHar    G    C        0      0        2 
  23 chr23_22284193   Sample    G    C        0      0        2 
  23 chr23_22285468     AAsi    T    C        0      0        2 
  23 chr23_22285468     AKia    T    C        0      0        2 
  23 chr23_22285468     AOna    T    C        0      0        2 
  23 chr23_22285468     ASom    T    C        0      0        2 
  23 chr23_22285468     HCab    T    C        0      0        2 
  23 chr23_22285468     HPrz    T    C      0.5      1        2 
  23 chr23_22285468     ZBoe    T    C        0      0        2 
  23 chr23_22285468     ZGre    T    C        0      0        2 
  23 chr23_22285468     ZHar    T    C        0      0        2 
  23 chr23_22285468   Sample    T    C        0      0        2 
  23 chr23_22293754     AAsi    G    T        0      0        2 
  23 chr23_22293754     AKia    G    T        0      0        2 
  23 chr23_22293754     AOna    G    T        0      0        2 
  23 chr23_22293754     ASom    G    T        0      0        2 
  23 chr23_22293754     HCab    G    T        0      0        2 
  23 chr23_22293754     HPrz    G    T        0      0        2 
  23 chr23_22293754     ZBoe    G    T        0      0        2 
  23 chr23_22293754     ZGre    G    T        1      2        2 
  23 chr23_22293754     ZHar    G    T        0      0        2 
  23 chr23_22293754   Sample    G    T        0      0        2 
  23 chr23_22296512     AAsi    G    A        0      0        2 
  23 chr23_22296512     AKia    G    A        0      0        2 
  23 chr23_22296512     AOna    G    A      0.5      1        2 
  23 chr23_22296512     ASom    G    A        0      0        2 
  23 chr23_22296512     HCab    G    A        0      0        2 
  23 chr23_22296512     HPrz    G    A        0      0        2 
  23 chr23_22296512     ZBoe    G    A        0      0        2 
  23 chr23_22296512     ZGre    G    A        0      0        2 
  23 chr23_22296512     ZHar    G    A        0      0        2 
  23 chr23_22296512   Sample    G    A        0      0        2 
  23 chr23_22302166     AAsi    T    C        0      0        2 
  23 chr23_22302166     AKia    T    C        0      0        2 
  23 chr23_22302166     AOna    T    C        0      0        2 
  23 chr23_22302166     ASom    T    C        0      0        2 
  23 chr23_22302166     HCab    T    C        0      0        2 
  23 chr23_22302166     HPrz    T    C        0      0        2 
  23 chr23_22302166     ZBoe    T    C        0      0        2 
  23 chr23_22302166     ZGre    T    C      0.5      1        2 
  23 chr23_22302166     ZHar    T    C        0      0        2 
  23 chr23_22302166   Sample    T    C        0      0        2 
  23 chr23_22306332     AAsi    T    C        0      0        2 
  23 chr23_22306332     AKia    T    C        0      0        2 
  23 chr23_22306332     AOna    T    C        0      0        2 
  23 chr23_22306332     ASom    T    C        0      0        2 
  23 chr23_22306332     HCab    T    C        1      2        2 
  23 chr23_22306332     HPrz    T    C        1      2        2 
  23 chr23_22306332     ZBoe    T    C        0      0        2 
  23 chr23_22306332     ZGre    T    C        0      0        2 
  23 chr23_22306332     ZHar    T    C        0      0        2 
  23 chr23_22306332   Sample    T    C        0      0        2 
  23 chr23_22309405     AAsi    A    C        0      0        2 
  23 chr23_22309405     AKia    A    C        0      0        2 
  23 chr23_22309405     AOna    A    C      0.5      1        2 
  23 chr23_22309405     ASom    A    C        0      0        2 
  23 chr23_22309405     HCab    A    C        0      0        2 
  23 chr23_22309405     HPrz    A    C        0      0        2 
  23 chr23_22309405     ZBoe    A    C        0      0        2 
  23 chr23_22309405     ZGre    A    C        0      0        2 
  23 chr23_22309405     ZHar    A    C        0      0        2 
  23 chr23_22309405   Sample    A    C        0      0        2 
  23 chr23_22316743     AAsi    C    T        1      2        2 
  23 chr23_22316743     AKia    C    T        0      0        2 
  23 chr23_22316743     AOna    C    T        0      0        2 
  23 chr23_22316743     ASom    C    T      0.5      1        2 
  23 chr23_22316743     HCab    C    T        0      0        2 
  23 chr23_22316743     HPrz    C    T        0      0        2 
  23 chr23_22316743     ZBoe    C    T        0      0        2 
  23 chr23_22316743     ZGre    C    T        0      0        2 
  23 chr23_22316743     ZHar    C    T        0      0        2 
  23 chr23_22316743   Sample    C    T        1      2        2 
  23 chr23_22324287     AAsi    C    T        0      0        2 
  23 chr23_22324287     AKia    C    T        0      0        2 
  23 chr23_22324287     AOna    C    T        0      0        2 
  23 chr23_22324287     ASom    C    T        0      0        2 
  23 chr23_22324287     HCab    C    T        0      0        2 
  23 chr23_22324287     HPrz    C    T        0      0        2 
  23 chr23_22324287     ZBoe    C    T      0.5      1        2 
  23 chr23_22324287     ZGre    C    T        0      0        2 
  23 chr23_22324287     ZHar    C    T        0      0        2 
  23 chr23_22324287   Sample    C    T        0      0        2 
  23 chr23_22324670     AAsi    T    C        0      0        2 
  23 chr23_22324670     AKia    T    C      0.5      1        2 
  23 chr23_22324670     AOna    T    C        0      0        2 
  23 chr23_22324670     ASom    T    C        0      0        2 
  23 chr23_22324670     HCab    T    C        1      2        2 
  23 chr23_22324670     HPrz    T    C        1      2        2 
  23 chr23_22324670     ZBoe    T    C        0      0        2 
  23 chr23_22324670     ZGre    T    C        0      0        2 
  23 chr23_22324670     ZHar    T    C        0      0        2 
  23 chr23_22324670   Sample    T    C        0      0        2 
  23 chr23_22326232     AAsi    A    G      0.5      1        2 
  23 chr23_22326232     AKia    A    G        0      0        2 
  23 chr23_22326232     AOna    A    G        0      0        2 
  23 chr23_22326232     ASom    A    G        0      0        2 
  23 chr23_22326232     HCab    A    G        0      0        2 
  23 chr23_22326232     HPrz    A    G        0      0        2 
  23 chr23_22326232     ZBoe    A    G        0      0        2 
  23 chr23_22326232     ZGre    A    G        0      0        2 
  23 chr23_22326232     ZHar    A    G        0      0        2 
  23 chr23_22326232   Sample    A    G        0      0        2 
  23 chr23_22332644     AAsi    T    G        1      2        2 
  23 chr23_22332644     AKia    T    G        1      2        2 
  23 chr23_22332644     AOna    T    G        1      2        2 
  23 chr23_22332644     ASom    T    G        1      2        2 
  23 chr23_22332644     HCab    T    G        0      0        2 
  23 chr23_22332644     HPrz    T    G        0      0        2 
  23 chr23_22332644     ZBoe    T    G        0      0        2 
  23 chr23_22332644     ZGre    T    G        0      0        2 
  23 chr23_22332644     ZHar    T    G        0      0        2 
  23 chr23_22332644   Sample    T    G        1      2        2 
  23 chr23_22336072     AAsi    G    A        0      0        2 
  23 chr23_22336072     AKia    G    A        0      0        2 
  23 chr23_22336072     AOna    G    A        0      0        2 
  23 chr23_22336072     ASom    G    A        0      0        2 
  23 chr23_22336072     HCab    G    A        0      0        2 
  23 chr23_22336072     HPrz    G    A        0      0        2 
  23 chr23_22336072     ZBoe    G    A        0      0        2 
  23 chr23_22336072     ZGre    G    A        0      0        2 
  23 chr23_22336072     ZHar    G    A        1      2        2 
  23 chr23_22336072   Sample    G    A        0      0        2 
  23 chr23_22342436     AAsi    A    T        0      0        2 
  23 chr23_22342436     AKia    A    T        0      0        2 
  23 chr23_22342436     AOna    A    T        0      0        2 
  23 chr23_22342436     ASom    A    T        0      0        2 
  23 chr23_22342436     HCab    A    T        0      0        2 
  23 chr23_22342436     HPrz    A    T        0      0        2 
  23 chr23_22342436     ZBoe    A    T      0.5      1        2 
  23 chr23_22342436     ZGre    A    T        0      0        2 
  23 chr23_22342436     ZHar    A    T        0      0        2 
  23 chr23_22342436   Sample    A    T        0      0        2 
  23 chr23_22352995     AAsi    G    A        0      0        2 
  23 chr23_22352995     AKia    G    A        0      0        2 
  23 chr23_22352995     AOna    G    A        0      0        2 
  23 chr23_22352995     ASom    G    A        0      0        2 
  23 chr23_22352995     HCab    G    A        0      0        2 
  23 chr23_22352995     HPrz    G    A        0      0        2 
  23 chr23_22352995     ZBoe    G    A        0      0        2 
  23 chr23_22352995     ZGre    G    A        1      2        2 
  23 chr23_22352995     ZHar    G    A        0      0        2 
  23 chr23_22352995   Sample    G    A        0      0        2 
  23 chr23_22355522     AAsi    A    C        0      0        2 
  23 chr23_22355522     AKia    A    C        0      0        2 
  23 chr23_22355522     AOna    A    C        0      0        2 
  23 chr23_22355522     ASom    A    C        0      0        2 
  23 chr23_22355522     HCab    A    C        1      2        2 
  23 chr23_22355522     HPrz    A    C        1      2        2 
  23 chr23_22355522     ZBoe    A    C        0      0        2 
  23 chr23_22355522     ZGre    A    C        0      0        2 
  23 chr23_22355522     ZHar    A    C        0      0        2 
  23 chr23_22355522   Sample    A    C        0      0        2 
  23 chr23_22367589     AAsi    T    C        0      0        2 
  23 chr23_22367589     AKia    T    C        0      0        2 
  23 chr23_22367589     AOna    T    C        0      0        2 
  23 chr23_22367589     ASom    T    C        0      0        2 
  23 chr23_22367589     HCab    T    C        0      0        2 
  23 chr23_22367589     HPrz    T    C        0      0        2 
  23 chr23_22367589     ZBoe    T    C        0      0        2 
  23 chr23_22367589     ZGre    T    C        0      0        2 
  23 chr23_22367589     ZHar    T    C        1      2        2 
  23 chr23_22367589   Sample    T    C        0      0        2 
  23 chr23_22368996     AAsi    T    C        0      0        2 
  23 chr23_22368996     AKia    T    C        0      0        2 
  23 chr23_22368996     AOna    T    C        0      0        2 
  23 chr23_22368996     ASom    T    C        0      0        2 
  23 chr23_22368996     HCab    T    C        1      2        2 
  23 chr23_22368996     HPrz    T    C        1      2        2 
  23 chr23_22368996     ZBoe    T    C        0      0        2 
  23 chr23_22368996     ZGre    T    C        0      0        2 
  23 chr23_22368996     ZHar    T    C        0      0        2 
  23 chr23_22368996   Sample    T    C        0      0        2 
  23 chr23_22370502     AAsi    A    G        0      0        2 
  23 chr23_22370502     AKia    A    G        0      0        2 
  23 chr23_22370502     AOna    A    G        0      0        2 
  23 chr23_22370502     ASom    A    G      0.5      1        2 
  23 chr23_22370502     HCab    A    G        0      0        2 
  23 chr23_22370502     HPrz    A    G        0      0        2 
  23 chr23_22370502     ZBoe    A    G        0      0        2 
  23 chr23_22370502     ZGre    A    G        0      0        2 
  23 chr23_22370502     ZHar    A    G        0      0        2 
  23 chr23_22370502   Sample    A    G        0      0        2 
  23 chr23_22377168     AAsi    T    C        0      0        2 
  23 chr23_22377168     AKia    T    C        1      2        2 
  23 chr23_22377168     AOna    T    C        1      2        2 
  23 chr23_22377168     ASom    T    C        0      0        2 
  23 chr23_22377168     HCab    T    C        0      0        2 
  23 chr23_22377168     HPrz    T    C        0      0        2 
  23 chr23_22377168     ZBoe    T    C        0      0        2 
  23 chr23_22377168     ZGre    T    C        0      0        2 
  23 chr23_22377168     ZHar    T    C        0      0        2 
  23 chr23_22377168   Sample    T    C        0      0        2 
  23 chr23_22377648     AAsi    T    C        0      0        2 
  23 chr23_22377648     AKia    T    C        0      0        2 
  23 chr23_22377648     AOna    T    C        0      0        2 
  23 chr23_22377648     ASom    T    C        0      0        2 
  23 chr23_22377648     HCab    T    C        0      0        2 
  23 chr23_22377648     HPrz    T    C      0.5      1        2 
  23 chr23_22377648     ZBoe    T    C        0      0        2 
  23 chr23_22377648     ZGre    T    C        0      0        2 
  23 chr23_22377648     ZHar    T    C        0      0        2 
  23 chr23_22377648   Sample    T    C        0      0        2 
  23 chr23_22384036     AAsi    G    T        0      0        2 
  23 chr23_22384036     AKia    G    T        0      0        2 
  23 chr23_22384036     AOna    G    T      0.5      1        2 
  23 chr23_22384036     ASom    G    T        0      0        2 
  23 chr23_22384036     HCab    G    T        0      0        2 
  23 chr23_22384036     HPrz    G    T        0      0        2 
  23 chr23_22384036     ZBoe    G    T        0      0        2 
  23 chr23_22384036     ZGre    G    T        0      0        2 
  23 chr23_22384036     ZHar    G    T        0      0        2 
  23 chr23_22384036   Sample    G    T        0      0        2 
  23 chr23_22393687     AAsi    A    G        0      0        2 
  23 chr23_22393687     AKia    A    G        0      0        2 
  23 chr23_22393687     AOna    A    G        0      0        2 
  23 chr23_22393687     ASom    A    G        0      0        2 
  23 chr23_22393687     HCab    A    G        1      2        2 
  23 chr23_22393687     HPrz    A    G        1      2        2 
  23 chr23_22393687     ZBoe    A    G        0      0        2 
  23 chr23_22393687     ZGre    A    G        0      0        2 
  23 chr23_22393687     ZHar    A    G        0      0        2 
  23 chr23_22393687   Sample    A    G        0      0        2 
  23 chr23_22394690     AAsi    G    A        0      0        2 
  23 chr23_22394690     AKia    G    A        0      0        2 
  23 chr23_22394690     AOna    G    A        0      0        2 
  23 chr23_22394690     ASom    G    A        0      0        2 
  23 chr23_22394690     HCab    G    A        1      2        2 
  23 chr23_22394690     HPrz    G    A        1      2        2 
  23 chr23_22394690     ZBoe    G    A        0      0        2 
  23 chr23_22394690     ZGre    G    A        0      0        2 
  23 chr23_22394690     ZHar    G    A        0      0        2 
  23 chr23_22394690   Sample    G    A        0      0        2 
  23 chr23_22395632     AAsi    G    C      0.5      1        2 
  23 chr23_22395632     AKia    G    C        0      0        2 
  23 chr23_22395632     AOna    G    C        0      0        2 
  23 chr23_22395632     ASom    G    C        0      0        2 
  23 chr23_22395632     HCab    G    C        0      0        2 
  23 chr23_22395632     HPrz    G    C        0      0        2 
  23 chr23_22395632     ZBoe    G    C        0      0        2 
  23 chr23_22395632     ZGre    G    C        0      0        2 
  23 chr23_22395632     ZHar    G    C        0      0        2 
  23 chr23_22395632   Sample    G    C        0      0        2 
  23 chr23_22397399     AAsi    G    C        0      0        2 
  23 chr23_22397399     AKia    G    C        0      0        2 
  23 chr23_22397399     AOna    G    C        0      0        2 
  23 chr23_22397399     ASom    G    C        0      0        2 
  23 chr23_22397399     HCab    G    C        0      0        2 
  23 chr23_22397399     HPrz    G    C        0      0        2 
  23 chr23_22397399     ZBoe    G    C      0.5      1        2 
  23 chr23_22397399     ZGre    G    C        0      0        2 
  23 chr23_22397399     ZHar    G    C        0      0        2 
  23 chr23_22397399   Sample    G    C        0      0        2 
  23 chr23_22398803     AAsi    T    A        0      0        2 
  23 chr23_22398803     AKia    T    A        0      0        2 
  23 chr23_22398803     AOna    T    A        0      0        2 
  23 chr23_22398803     ASom    T    A        0      0        2 
  23 chr23_22398803     HCab    T    A        1      2        2 
  23 chr23_22398803     HPrz    T    A        1      2        2 
  23 chr23_22398803     ZBoe    T    A        0      0        2 
  23 chr23_22398803     ZGre    T    A        0      0        2 
  23 chr23_22398803     ZHar    T    A        0      0        2 
  23 chr23_22398803   Sample    T    A        0      0        2 
  23 chr23_22399482     AAsi    C    G        0      0        2 
  23 chr23_22399482     AKia    C    G        0      0        2 
  23 chr23_22399482     AOna    C    G        0      0        2 
  23 chr23_22399482     ASom    C    G        0      0        2 
  23 chr23_22399482     HCab    C    G        1      2        2 
  23 chr23_22399482     HPrz    C    G        1      2        2 
  23 chr23_22399482     ZBoe    C    G        0      0        2 
  23 chr23_22399482     ZGre    C    G        0      0        2 
  23 chr23_22399482     ZHar    C    G        0      0        2 
  23 chr23_22399482   Sample    C    G        0      0        2 
  23 chr23_22408996     AAsi    A    G        0      0        2 
  23 chr23_22408996     AKia    A    G        0      0        2 
  23 chr23_22408996     AOna    A    G        0      0        2 
  23 chr23_22408996     ASom    A    G        0      0        2 
  23 chr23_22408996     HCab    A    G        0      0        2 
  23 chr23_22408996     HPrz    A    G        0      0        2 
  23 chr23_22408996     ZBoe    A    G        0      0        2 
  23 chr23_22408996     ZGre    A    G      0.5      1        2 
  23 chr23_22408996     ZHar    A    G        0      0        2 
  23 chr23_22408996   Sample    A    G        0      0        2 
  23 chr23_22417453     AAsi    G    A        0      0        2 
  23 chr23_22417453     AKia    G    A        0      0        2 
  23 chr23_22417453     AOna    G    A      0.5      1        2 
  23 chr23_22417453     ASom    G    A        0      0        2 
  23 chr23_22417453     HCab    G    A        0      0        2 
  23 chr23_22417453     HPrz    G    A        0      0        2 
  23 chr23_22417453     ZBoe    G    A        0      0        2 
  23 chr23_22417453     ZGre    G    A        0      0        2 
  23 chr23_22417453     ZHar    G    A        0      0        2 
  23 chr23_22417453   Sample    G    A        0      0        2 
  23 chr23_22428723     AAsi    G    A        0      0        2 
  23 chr23_22428723     AKia    G    A        0      0        2 
  23 chr23_22428723     AOna    G    A        0      0        2 
  23 chr23_22428723     ASom    G    A        0      0        2 
  23 chr23_22428723     HCab    G    A        0      0        2 
  23 chr23_22428723     HPrz    G    A        0      0        2 
  23 chr23_22428723     ZBoe    G    A        0      0        2 
  23 chr23_22428723     ZGre    G    A        1      2        2 
  23 chr23_22428723     ZHar    G    A        0      0        2 
  23 chr23_22428723   Sample    G    A        0      0        2 
  23 chr23_22439706     AAsi    T    C        0      0        2 
  23 chr23_22439706     AKia    T    C        0      0        2 
  23 chr23_22439706     AOna    T    C        0      0        2 
  23 chr23_22439706     ASom    T    C        0      0        2 
  23 chr23_22439706     HCab    T    C        0      0        2 
  23 chr23_22439706     HPrz    T    C        0      0        2 
  23 chr23_22439706     ZBoe    T    C        0      0        2 
  23 chr23_22439706     ZGre    T    C        1      2        2 
  23 chr23_22439706     ZHar    T    C        0      0        2 
  23 chr23_22439706   Sample    T    C        0      0        2 
  23 chr23_22440215     AAsi    G    A        0      0        2 
  23 chr23_22440215     AKia    G    A        0      0        2 
  23 chr23_22440215     AOna    G    A        0      0        2 
  23 chr23_22440215     ASom    G    A        0      0        2 
  23 chr23_22440215     HCab    G    A        1      2        2 
  23 chr23_22440215     HPrz    G    A        1      2        2 
  23 chr23_22440215     ZBoe    G    A        0      0        2 
  23 chr23_22440215     ZGre    G    A        0      0        2 
  23 chr23_22440215     ZHar    G    A        0      0        2 
  23 chr23_22440215   Sample    G    A        0      0        2 
  23 chr23_22451639     AAsi    T    C        0      0        2 
  23 chr23_22451639     AKia    T    C        0      0        2 
  23 chr23_22451639     AOna    T    C        0      0        2 
  23 chr23_22451639     ASom    T    C        0      0        2 
  23 chr23_22451639     HCab    T    C        0      0        2 
  23 chr23_22451639     HPrz    T    C        0      0        2 
  23 chr23_22451639     ZBoe    T    C        0      0        2 
  23 chr23_22451639     ZGre    T    C      0.5      1        2 
  23 chr23_22451639     ZHar    T    C        0      0        2 
  23 chr23_22451639   Sample    T    C        0      0        2 
  23 chr23_22461751     AAsi    C    T        1      2        2 
  23 chr23_22461751     AKia    C    T        1      2        2 
  23 chr23_22461751     AOna    C    T        1      2        2 
  23 chr23_22461751     ASom    C    T        1      2        2 
  23 chr23_22461751     HCab    C    T        0      0        2 
  23 chr23_22461751     HPrz    C    T        0      0        2 
  23 chr23_22461751     ZBoe    C    T        0      0        2 
  23 chr23_22461751     ZGre    C    T        0      0        2 
  23 chr23_22461751     ZHar    C    T        0      0        2 
  23 chr23_22461751   Sample    C    T        1      2        2 
  23 chr23_22464604     AAsi    T    C        0      0        2 
  23 chr23_22464604     AKia    T    C        1      2        2 
  23 chr23_22464604     AOna    T    C        1      2        2 
  23 chr23_22464604     ASom    T    C        0      0        2 
  23 chr23_22464604     HCab    T    C        1      2        2 
  23 chr23_22464604     HPrz    T    C        1      2        2 
  23 chr23_22464604     ZBoe    T    C        0      0        2 
  23 chr23_22464604     ZGre    T    C        0      0        2 
  23 chr23_22464604     ZHar    T    C        0      0        2 
  23 chr23_22464604   Sample    T    C        0      0        2 
  23 chr23_22467116     AAsi    G    A        0      0        2 
  23 chr23_22467116     AKia    G    A        0      0        2 
  23 chr23_22467116     AOna    G    A        0      0        2 
  23 chr23_22467116     ASom    G    A        0      0        2 
  23 chr23_22467116     HCab    G    A        0      0        2 
  23 chr23_22467116     HPrz    G    A        0      0        2 
  23 chr23_22467116     ZBoe    G    A        1      2        2 
  23 chr23_22467116     ZGre    G    A        1      2        2 
  23 chr23_22467116     ZHar    G    A        1      2        2 
  23 chr23_22467116   Sample    G    A        0      0        2 
  23 chr23_22472949     AAsi    G    A        0      0        2 
  23 chr23_22472949     AKia    G    A        0      0        2 
  23 chr23_22472949     AOna    G    A      0.5      1        2 
  23 chr23_22472949     ASom    G    A        0      0        2 
  23 chr23_22472949     HCab    G    A        0      0        2 
  23 chr23_22472949     HPrz    G    A        0      0        2 
  23 chr23_22472949     ZBoe    G    A        0      0        2 
  23 chr23_22472949     ZGre    G    A        0      0        2 
  23 chr23_22472949     ZHar    G    A        0      0        2 
  23 chr23_22472949   Sample    G    A        0      0        2 
  23 chr23_22488507     AAsi    T    C        0      0        2 
  23 chr23_22488507     AKia    T    C        0      0        2 
  23 chr23_22488507     AOna    T    C        0      0        2 
  23 chr23_22488507     ASom    T    C        0      0        2 
  23 chr23_22488507     HCab    T    C        0      0        2 
  23 chr23_22488507     HPrz    T    C        0      0        2 
  23 chr23_22488507     ZBoe    T    C      0.5      1        2 
  23 chr23_22488507     ZGre    T    C        0      0        2 
  23 chr23_22488507     ZHar    T    C        0      0        2 
  23 chr23_22488507   Sample    T    C        0      0        2 
  23 chr23_22490048     AAsi    C    T        0      0        2 
  23 chr23_22490048     AKia    C    T        0      0        2 
  23 chr23_22490048     AOna    C    T      0.5      1        2 
  23 chr23_22490048     ASom    C    T        0      0        2 
  23 chr23_22490048     HCab    C    T        0      0        2 
  23 chr23_22490048     HPrz    C    T        0      0        2 
  23 chr23_22490048     ZBoe    C    T        0      0        2 
  23 chr23_22490048     ZGre    C    T        0      0        2 
  23 chr23_22490048     ZHar    C    T        0      0        2 
  23 chr23_22490048   Sample    C    T        0      0        2 
  23 chr23_22491930     AAsi    G    T        0      0        2 
  23 chr23_22491930     AKia    G    T        0      0        2 
  23 chr23_22491930     AOna    G    T        0      0        2 
  23 chr23_22491930     ASom    G    T      0.5      1        2 
  23 chr23_22491930     HCab    G    T        0      0        2 
  23 chr23_22491930     HPrz    G    T        0      0        2 
  23 chr23_22491930     ZBoe    G    T        0      0        2 
  23 chr23_22491930     ZGre    G    T        0      0        2 
  23 chr23_22491930     ZHar    G    T        0      0        2 
  23 chr23_22491930   Sample    G    T        0      0        2 
  23 chr23_22492093     AAsi    T    C        0      0        2 
  23 chr23_22492093     AKia    T    C        0      0        2 
  23 chr23_22492093     AOna    T    C        0      0        2 
  23 chr23_22492093     ASom    T    C        0      0        2 
  23 chr23_22492093     HCab    T    C        0      0        2 
  23 chr23_22492093     HPrz    T    C        0      0        2 
  23 chr23_22492093     ZBoe    T    C        0      0        2 
  23 chr23_22492093     ZGre    T    C        1      2        2 
  23 chr23_22492093     ZHar    T    C        0      0        2 
  23 chr23_22492093   Sample    T    C        0      0        2 
  23 chr23_22493789     AAsi    C    T        0      0        2 
  23 chr23_22493789     AKia    C    T        0      0        2 
  23 chr23_22493789     AOna    C    T        0      0        2 
  23 chr23_22493789     ASom    C    T        0      0        2 
  23 chr23_22493789     HCab    C    T      0.5      1        2 
  23 chr23_22493789     HPrz    C    T      0.5      1        2 
  23 chr23_22493789     ZBoe    C    T        0      0        2 
  23 chr23_22493789     ZGre    C    T        0      0        2 
  23 chr23_22493789     ZHar    C    T        0      0        2 
  23 chr23_22493789   Sample    C    T        0      0        2 
  23 chr23_22508475     AAsi    T    C        0      0        2 
  23 chr23_22508475     AKia    T    C        0      0        2 
  23 chr23_22508475     AOna    T    C        0      0        2 
  23 chr23_22508475     ASom    T    C        0      0        2 
  23 chr23_22508475     HCab    T    C      0.5      1        2 
  23 chr23_22508475     HPrz    T    C      0.5      1        2 
  23 chr23_22508475     ZBoe    T    C        0      0        2 
  23 chr23_22508475     ZGre    T    C        0      0        2 
  23 chr23_22508475     ZHar    T    C        0      0        2 
  23 chr23_22508475   Sample    T    C        0      0        2 
  23 chr23_22513434     AAsi    G    A        0      0        2 
  23 chr23_22513434     AKia    G    A        0      0        2 
  23 chr23_22513434     AOna    G    A        0      0        2 
  23 chr23_22513434     ASom    G    A        0      0        2 
  23 chr23_22513434     HCab    G    A        0      0        2 
  23 chr23_22513434     HPrz    G    A        0      0        2 
  23 chr23_22513434     ZBoe    G    A        1      2        2 
  23 chr23_22513434     ZGre    G    A        0      0        2 
  23 chr23_22513434     ZHar    G    A        0      0        2 
  23 chr23_22513434   Sample    G    A        0      0        2 
  23 chr23_22514305     AAsi    A    C        0      0        2 
  23 chr23_22514305     AKia    A    C        1      2        2 
  23 chr23_22514305     AOna    A    C        1      2        2 
  23 chr23_22514305     ASom    A    C        0      0        2 
  23 chr23_22514305     HCab    A    C        0      0        2 
  23 chr23_22514305     HPrz    A    C        0      0        2 
  23 chr23_22514305     ZBoe    A    C        0      0        2 
  23 chr23_22514305     ZGre    A    C        0      0        2 
  23 chr23_22514305     ZHar    A    C        0      0        2 
  23 chr23_22514305   Sample    A    C        0      0        2 
  23 chr23_22522317     AAsi    C    A        0      0        2 
  23 chr23_22522317     AKia    C    A        1      2        2 
  23 chr23_22522317     AOna    C    A      0.5      1        2 
  23 chr23_22522317     ASom    C    A        0      0        2 
  23 chr23_22522317     HCab    C    A        0      0        2 
  23 chr23_22522317     HPrz    C    A        0      0        2 
  23 chr23_22522317     ZBoe    C    A        0      0        2 
  23 chr23_22522317     ZGre    C    A        0      0        2 
  23 chr23_22522317     ZHar    C    A        0      0        2 
  23 chr23_22522317   Sample    C    A        0      0        2 
  23 chr23_22529115     AAsi    G    C        0      0        2 
  23 chr23_22529115     AKia    G    C        1      2        2 
  23 chr23_22529115     AOna    G    C        0      0        2 
  23 chr23_22529115     ASom    G    C        0      0        2 
  23 chr23_22529115     HCab    G    C        0      0        2 
  23 chr23_22529115     HPrz    G    C        0      0        2 
  23 chr23_22529115     ZBoe    G    C        0      0        2 
  23 chr23_22529115     ZGre    G    C        0      0        2 
  23 chr23_22529115     ZHar    G    C        0      0        2 
  23 chr23_22529115   Sample    G    C        0      0        2 
  23 chr23_22529808     AAsi    A    G        1      2        2 
  23 chr23_22529808     AKia    A    G        0      0        2 
  23 chr23_22529808     AOna    A    G        0      0        2 
  23 chr23_22529808     ASom    A    G        1      2        2 
  23 chr23_22529808     HCab    A    G        0      0        2 
  23 chr23_22529808     HPrz    A    G        0      0        2 
  23 chr23_22529808     ZBoe    A    G        0      0        2 
  23 chr23_22529808     ZGre    A    G        0      0        2 
  23 chr23_22529808     ZHar    A    G        0      0        2 
  23 chr23_22529808   Sample    A    G        1      2        2 
  23 chr23_22532001     AAsi    G    A        0      0        2 
  23 chr23_22532001     AKia    G    A        0      0        2 
  23 chr23_22532001     AOna    G    A        0      0        2 
  23 chr23_22532001     ASom    G    A        0      0        2 
  23 chr23_22532001     HCab    G    A        1      2        2 
  23 chr23_22532001     HPrz    G    A        1      2        2 
  23 chr23_22532001     ZBoe    G    A        0      0        2 
  23 chr23_22532001     ZGre    G    A        0      0        2 
  23 chr23_22532001     ZHar    G    A        0      0        2 
  23 chr23_22532001   Sample    G    A        0      0        2 
  23 chr23_22537920     AAsi    T    C        0      0        2 
  23 chr23_22537920     AKia    T    C        0      0        2 
  23 chr23_22537920     AOna    T    C        0      0        2 
  23 chr23_22537920     ASom    T    C        0      0        2 
  23 chr23_22537920     HCab    T    C        1      2        2 
  23 chr23_22537920     HPrz    T    C        1      2        2 
  23 chr23_22537920     ZBoe    T    C        0      0        2 
  23 chr23_22537920     ZGre    T    C        0      0        2 
  23 chr23_22537920     ZHar    T    C        0      0        2 
  23 chr23_22537920   Sample    T    C        0      0        2 
  23 chr23_22539245     AAsi    G    T        0      0        2 
  23 chr23_22539245     AKia    G    T        0      0        2 
  23 chr23_22539245     AOna    G    T        0      0        2 
  23 chr23_22539245     ASom    G    T        0      0        2 
  23 chr23_22539245     HCab    G    T      0.5      1        2 
  23 chr23_22539245     HPrz    G    T      0.5      1        2 
  23 chr23_22539245     ZBoe    G    T        0      0        2 
  23 chr23_22539245     ZGre    G    T        0      0        2 
  23 chr23_22539245     ZHar    G    T        0      0        2 
  23 chr23_22539245   Sample    G    T        0      0        2 
  23 chr23_22539318     AAsi    C    T        0      0        2 
  23 chr23_22539318     AKia    C    T        0      0        2 
  23 chr23_22539318     AOna    C    T        0      0        2 
  23 chr23_22539318     ASom    C    T        0      0        2 
  23 chr23_22539318     HCab    C    T        1      2        2 
  23 chr23_22539318     HPrz    C    T        1      2        2 
  23 chr23_22539318     ZBoe    C    T        0      0        2 
  23 chr23_22539318     ZGre    C    T        0      0        2 
  23 chr23_22539318     ZHar    C    T        0      0        2 
  23 chr23_22539318   Sample    C    T        0      0        2 
  23 chr23_22540808     AAsi    G    A        0      0        2 
  23 chr23_22540808     AKia    G    A        0      0        2 
  23 chr23_22540808     AOna    G    A        0      0        2 
  23 chr23_22540808     ASom    G    A        0      0        2 
  23 chr23_22540808     HCab    G    A      0.5      1        2 
  23 chr23_22540808     HPrz    G    A        0      0        2 
  23 chr23_22540808     ZBoe    G    A        0      0        2 
  23 chr23_22540808     ZGre    G    A        0      0        2 
  23 chr23_22540808     ZHar    G    A        0      0        2 
  23 chr23_22540808   Sample    G    A        0      0        2 
  23 chr23_22546378     AAsi    T    C        0      0        2 
  23 chr23_22546378     AKia    T    C        0      0        2 
  23 chr23_22546378     AOna    T    C        0      0        2 
  23 chr23_22546378     ASom    T    C        0      0        2 
  23 chr23_22546378     HCab    T    C        0      0        2 
  23 chr23_22546378     HPrz    T    C        0      0        2 
  23 chr23_22546378     ZBoe    T    C        0      0        2 
  23 chr23_22546378     ZGre    T    C      0.5      1        2 
  23 chr23_22546378     ZHar    T    C        0      0        2 
  23 chr23_22546378   Sample    T    C        0      0        2 
  23 chr23_22550878     AAsi    G    A        0      0        2 
  23 chr23_22550878     AKia    G    A        0      0        2 
  23 chr23_22550878     AOna    G    A        0      0        2 
  23 chr23_22550878     ASom    G    A        0      0        2 
  23 chr23_22550878     HCab    G    A        0      0        2 
  23 chr23_22550878     HPrz    G    A        0      0        2 
  23 chr23_22550878     ZBoe    G    A        0      0        2 
  23 chr23_22550878     ZGre    G    A        0      0        2 
  23 chr23_22550878     ZHar    G    A        1      2        2 
  23 chr23_22550878   Sample    G    A        0      0        2 
  23 chr23_22558634     AAsi    G    A        1      2        2 
  23 chr23_22558634     AKia    G    A        1      2        2 
  23 chr23_22558634     AOna    G    A      0.5      1        2 
  23 chr23_22558634     ASom    G    A        1      2        2 
  23 chr23_22558634     HCab    G    A        0      0        2 
  23 chr23_22558634     HPrz    G    A        0      0        2 
  23 chr23_22558634     ZBoe    G    A        0      0        2 
  23 chr23_22558634     ZGre    G    A        0      0        2 
  23 chr23_22558634     ZHar    G    A        0      0        2 
  23 chr23_22558634   Sample    G    A        1      2        2 
  23 chr23_22562107     AAsi    C    T        0      0        2 
  23 chr23_22562107     AKia    C    T        0      0        2 
  23 chr23_22562107     AOna    C    T        0      0        2 
  23 chr23_22562107     ASom    C    T      0.5      1        2 
  23 chr23_22562107     HCab    C    T        0      0        2 
  23 chr23_22562107     HPrz    C    T        0      0        2 
  23 chr23_22562107     ZBoe    C    T        0      0        2 
  23 chr23_22562107     ZGre    C    T        0      0        2 
  23 chr23_22562107     ZHar    C    T        0      0        2 
  23 chr23_22562107   Sample    C    T        0      0        2 
  23 chr23_22567829     AAsi    T    C        0      0        2 
  23 chr23_22567829     AKia    T    C        0      0        2 
  23 chr23_22567829     AOna    T    C        0      0        2 
  23 chr23_22567829     ASom    T    C        0      0        2 
  23 chr23_22567829     HCab    T    C      0.5      1        2 
  23 chr23_22567829     HPrz    T    C        0      0        2 
  23 chr23_22567829     ZBoe    T    C        0      0        2 
  23 chr23_22567829     ZGre    T    C        0      0        2 
  23 chr23_22567829     ZHar    T    C        0      0        2 
  23 chr23_22567829   Sample    T    C        0      0        2 
  23 chr23_22572406     AAsi    C    G        0      0        2 
  23 chr23_22572406     AKia    C    G        0      0        2 
  23 chr23_22572406     AOna    C    G        0      0        2 
  23 chr23_22572406     ASom    C    G        0      0        2 
  23 chr23_22572406     HCab    C    G        1      2        2 
  23 chr23_22572406     HPrz    C    G        1      2        2 
  23 chr23_22572406     ZBoe    C    G        0      0        2 
  23 chr23_22572406     ZGre    C    G        0      0        2 
  23 chr23_22572406     ZHar    C    G        0      0        2 
  23 chr23_22572406   Sample    C    G        0      0        2 
  23 chr23_22573053     AAsi    T    C        0      0        2 
  23 chr23_22573053     AKia    T    C        0      0        2 
  23 chr23_22573053     AOna    T    C        0      0        2 
  23 chr23_22573053     ASom    T    C      0.5      1        2 
  23 chr23_22573053     HCab    T    C        0      0        2 
  23 chr23_22573053     HPrz    T    C        0      0        2 
  23 chr23_22573053     ZBoe    T    C        0      0        2 
  23 chr23_22573053     ZGre    T    C        0      0        2 
  23 chr23_22573053     ZHar    T    C        0      0        2 
  23 chr23_22573053   Sample    T    C        0      0        2 
  23 chr23_22576911     AAsi    T    C        1      2        2 
  23 chr23_22576911     AKia    T    C        1      2        2 
  23 chr23_22576911     AOna    T    C        1      2        2 
  23 chr23_22576911     ASom    T    C        1      2        2 
  23 chr23_22576911     HCab    T    C        0      0        2 
  23 chr23_22576911     HPrz    T    C        0      0        2 
  23 chr23_22576911     ZBoe    T    C        0      0        2 
  23 chr23_22576911     ZGre    T    C        0      0        2 
  23 chr23_22576911     ZHar    T    C        0      0        2 
  23 chr23_22576911   Sample    T    C        1      2        2 
  23 chr23_22580657     AAsi    T    G        0      0        2 
  23 chr23_22580657     AKia    T    G        0      0        2 
  23 chr23_22580657     AOna    T    G        0      0        2 
  23 chr23_22580657     ASom    T    G        0      0        2 
  23 chr23_22580657     HCab    T    G        1      2        2 
  23 chr23_22580657     HPrz    T    G        1      2        2 
  23 chr23_22580657     ZBoe    T    G        0      0        2 
  23 chr23_22580657     ZGre    T    G        0      0        2 
  23 chr23_22580657     ZHar    T    G        0      0        2 
  23 chr23_22580657   Sample    T    G        0      0        2 
  23 chr23_22587170     AAsi    A    G      0.5      1        2 
  23 chr23_22587170     AKia    A    G        0      0        2 
  23 chr23_22587170     AOna    A    G        0      0        2 
  23 chr23_22587170     ASom    A    G        0      0        2 
  23 chr23_22587170     HCab    A    G        0      0        2 
  23 chr23_22587170     HPrz    A    G        0      0        2 
  23 chr23_22587170     ZBoe    A    G        0      0        2 
  23 chr23_22587170     ZGre    A    G        0      0        2 
  23 chr23_22587170     ZHar    A    G        0      0        2 
  23 chr23_22587170   Sample    A    G        0      0        2 
  23 chr23_22595210     AAsi    T    C        0      0        2 
  23 chr23_22595210     AKia    T    C        0      0        2 
  23 chr23_22595210     AOna    T    C        0      0        2 
  23 chr23_22595210     ASom    T    C        0      0        2 
  23 chr23_22595210     HCab    T    C        1      2        2 
  23 chr23_22595210     HPrz    T    C        1      2        2 
  23 chr23_22595210     ZBoe    T    C        0      0        2 
  23 chr23_22595210     ZGre    T    C        0      0        2 
  23 chr23_22595210     ZHar    T    C        0      0        2 
  23 chr23_22595210   Sample    T    C        0      0        2 
  23 chr23_22598312     AAsi    A    G        0      0        2 
  23 chr23_22598312     AKia    A    G        0      0        2 
  23 chr23_22598312     AOna    A    G        0      0        2 
  23 chr23_22598312     ASom    A    G      0.5      1        2 
  23 chr23_22598312     HCab    A    G        0      0        2 
  23 chr23_22598312     HPrz    A    G        0      0        2 
  23 chr23_22598312     ZBoe    A    G        0      0        2 
  23 chr23_22598312     ZGre    A    G        0      0        2 
  23 chr23_22598312     ZHar    A    G        0      0        2 
  23 chr23_22598312   Sample    A    G        0      0        2 
  23 chr23_22603465     AAsi    C    A        0      0        2 
  23 chr23_22603465     AKia    C    A        0      0        2 
  23 chr23_22603465     AOna    C    A        0      0        2 
  23 chr23_22603465     ASom    C    A      0.5      1        2 
  23 chr23_22603465     HCab    C    A        0      0        2 
  23 chr23_22603465     HPrz    C    A        0      0        2 
  23 chr23_22603465     ZBoe    C    A        0      0        2 
  23 chr23_22603465     ZGre    C    A        0      0        2 
  23 chr23_22603465     ZHar    C    A        0      0        2 
  23 chr23_22603465   Sample    C    A        0      0        2 
  23 chr23_22604243     AAsi    A    G        0      0        2 
  23 chr23_22604243     AKia    A    G        0      0        2 
  23 chr23_22604243     AOna    A    G        0      0        2 
  23 chr23_22604243     ASom    A    G        0      0        2 
  23 chr23_22604243     HCab    A    G        0      0        2 
  23 chr23_22604243     HPrz    A    G        0      0        2 
  23 chr23_22604243     ZBoe    A    G        0      0        2 
  23 chr23_22604243     ZGre    A    G        0      0        2 
  23 chr23_22604243     ZHar    A    G      0.5      1        2 
  23 chr23_22604243   Sample    A    G        0      0        2 
  23 chr23_22606105     AAsi    G    A        0      0        2 
  23 chr23_22606105     AKia    G    A        0      0        2 
  23 chr23_22606105     AOna    G    A        0      0        2 
  23 chr23_22606105     ASom    G    A        0      0        2 
  23 chr23_22606105     HCab    G    A        0      0        2 
  23 chr23_22606105     HPrz    G    A        0      0        2 
  23 chr23_22606105     ZBoe    G    A        0      0        2 
  23 chr23_22606105     ZGre    G    A        1      2        2 
  23 chr23_22606105     ZHar    G    A        0      0        2 
  23 chr23_22606105   Sample    G    A        0      0        2 
  23 chr23_22608353     AAsi    A    G        0      0        2 
  23 chr23_22608353     AKia    A    G        0      0        2 
  23 chr23_22608353     AOna    A    G        0      0        2 
  23 chr23_22608353     ASom    A    G        0      0        2 
  23 chr23_22608353     HCab    A    G        0      0        2 
  23 chr23_22608353     HPrz    A    G        0      0        2 
  23 chr23_22608353     ZBoe    A    G      0.5      1        2 
  23 chr23_22608353     ZGre    A    G        0      0        2 
  23 chr23_22608353     ZHar    A    G        0      0        2 
  23 chr23_22608353   Sample    A    G        0      0        2 
  23 chr23_22608676     AAsi    T    C        0      0        2 
  23 chr23_22608676     AKia    T    C        0      0        2 
  23 chr23_22608676     AOna    T    C        0      0        2 
  23 chr23_22608676     ASom    T    C        0      0        2 
  23 chr23_22608676     HCab    T    C        1      2        2 
  23 chr23_22608676     HPrz    T    C        1      2        2 
  23 chr23_22608676     ZBoe    T    C        0      0        2 
  23 chr23_22608676     ZGre    T    C        0      0        2 
  23 chr23_22608676     ZHar    T    C        0      0        2 
  23 chr23_22608676   Sample    T    C        0      0        2 
  23 chr23_22613991     AAsi    T    A        0      0        2 
  23 chr23_22613991     AKia    T    A        1      2        2 
  23 chr23_22613991     AOna    T    A        1      2        2 
  23 chr23_22613991     ASom    T    A        0      0        2 
  23 chr23_22613991     HCab    T    A        0      0        2 
  23 chr23_22613991     HPrz    T    A        0      0        2 
  23 chr23_22613991     ZBoe    T    A        0      0        2 
  23 chr23_22613991     ZGre    T    A        0      0        2 
  23 chr23_22613991     ZHar    T    A        0      0        2 
  23 chr23_22613991   Sample    T    A        0      0        2 
  23 chr23_22632709     AAsi    G    A        1      2        2 
  23 chr23_22632709     AKia    G    A        0      0        2 
  23 chr23_22632709     AOna    G    A        0      0        2 
  23 chr23_22632709     ASom    G    A        0      0        2 
  23 chr23_22632709     HCab    G    A        0      0        2 
  23 chr23_22632709     HPrz    G    A        0      0        2 
  23 chr23_22632709     ZBoe    G    A        0      0        2 
  23 chr23_22632709     ZGre    G    A        0      0        2 
  23 chr23_22632709     ZHar    G    A        0      0        2 
  23 chr23_22632709   Sample    G    A        0      0        2 
  23 chr23_22633703     AAsi    A    G        0      0        2 
  23 chr23_22633703     AKia    A    G        0      0        2 
  23 chr23_22633703     AOna    A    G        0      0        2 
  23 chr23_22633703     ASom    A    G        0      0        2 
  23 chr23_22633703     HCab    A    G      0.5      1        2 
  23 chr23_22633703     HPrz    A    G      0.5      1        2 
  23 chr23_22633703     ZBoe    A    G        0      0        2 
  23 chr23_22633703     ZGre    A    G        0      0        2 
  23 chr23_22633703     ZHar    A    G        0      0        2 
  23 chr23_22633703   Sample    A    G        0      0        2 
  23 chr23_22635572     AAsi    T    C        0      0        2 
  23 chr23_22635572     AKia    T    C        0      0        2 
  23 chr23_22635572     AOna    T    C        0      0        2 
  23 chr23_22635572     ASom    T    C        0      0        2 
  23 chr23_22635572     HCab    T    C        0      0        2 
  23 chr23_22635572     HPrz    T    C        0      0        2 
  23 chr23_22635572     ZBoe    T    C        1      2        2 
  23 chr23_22635572     ZGre    T    C        1      2        2 
  23 chr23_22635572     ZHar    T    C        1      2        2 
  23 chr23_22635572   Sample    T    C        0      0        2 
  23 chr23_22638547     AAsi    G    A        0      0        2 
  23 chr23_22638547     AKia    G    A        0      0        2 
  23 chr23_22638547     AOna    G    A        0      0        2 
  23 chr23_22638547     ASom    G    A        0      0        2 
  23 chr23_22638547     HCab    G    A        1      2        2 
  23 chr23_22638547     HPrz    G    A        1      2        2 
  23 chr23_22638547     ZBoe    G    A        0      0        2 
  23 chr23_22638547     ZGre    G    A        0      0        2 
  23 chr23_22638547     ZHar    G    A        0      0        2 
  23 chr23_22638547   Sample    G    A        0      0        2 
  23 chr23_22644301     AAsi    A    G        0      0        2 
  23 chr23_22644301     AKia    A    G        0      0        2 
  23 chr23_22644301     AOna    A    G        0      0        2 
  23 chr23_22644301     ASom    A    G        1      2        2 
  23 chr23_22644301     HCab    A    G        0      0        2 
  23 chr23_22644301     HPrz    A    G        0      0        2 
  23 chr23_22644301     ZBoe    A    G        0      0        2 
  23 chr23_22644301     ZGre    A    G        0      0        2 
  23 chr23_22644301     ZHar    A    G        0      0        2 
  23 chr23_22644301   Sample    A    G        0      0        2 
  23 chr23_22650180     AAsi    G    A        0      0        2 
  23 chr23_22650180     AKia    G    A        0      0        2 
  23 chr23_22650180     AOna    G    A        0      0        2 
  23 chr23_22650180     ASom    G    A        0      0        2 
  23 chr23_22650180     HCab    G    A        1      2        2 
  23 chr23_22650180     HPrz    G    A        1      2        2 
  23 chr23_22650180     ZBoe    G    A        0      0        2 
  23 chr23_22650180     ZGre    G    A        0      0        2 
  23 chr23_22650180     ZHar    G    A        0      0        2 
  23 chr23_22650180   Sample    G    A        0      0        2 
  23 chr23_22650375     AAsi    G    T        0      0        2 
  23 chr23_22650375     AKia    G    T      0.5      1        2 
  23 chr23_22650375     AOna    G    T        0      0        2 
  23 chr23_22650375     ASom    G    T        0      0        2 
  23 chr23_22650375     HCab    G    T        0      0        2 
  23 chr23_22650375     HPrz    G    T        0      0        2 
  23 chr23_22650375     ZBoe    G    T        0      0        2 
  23 chr23_22650375     ZGre    G    T        0      0        2 
  23 chr23_22650375     ZHar    G    T        0      0        2 
  23 chr23_22650375   Sample    G    T        0      0        2 
  23 chr23_22675848     AAsi    T    G        0      0        2 
  23 chr23_22675848     AKia    T    G        0      0        2 
  23 chr23_22675848     AOna    T    G        0      0        2 
  23 chr23_22675848     ASom    T    G        0      0        2 
  23 chr23_22675848     HCab    T    G        0      0        2 
  23 chr23_22675848     HPrz    T    G        0      0        2 
  23 chr23_22675848     ZBoe    T    G      0.5      1        2 
  23 chr23_22675848     ZGre    T    G        0      0        2 
  23 chr23_22675848     ZHar    T    G        0      0        2 
  23 chr23_22675848   Sample    T    G        0      0        2 
  23 chr23_22675941     AAsi    A    G        0      0        2 
  23 chr23_22675941     AKia    A    G        1      2        2 
  23 chr23_22675941     AOna    A    G        0      0        2 
  23 chr23_22675941     ASom    A    G        0      0        2 
  23 chr23_22675941     HCab    A    G        0      0        2 
  23 chr23_22675941     HPrz    A    G        0      0        2 
  23 chr23_22675941     ZBoe    A    G        0      0        2 
  23 chr23_22675941     ZGre    A    G        0      0        2 
  23 chr23_22675941     ZHar    A    G        0      0        2 
  23 chr23_22675941   Sample    A    G        0      0        2 
  23 chr23_22685976     AAsi    T    C        0      0        2 
  23 chr23_22685976     AKia    T    C        0      0        2 
  23 chr23_22685976     AOna    T    C        0      0        2 
  23 chr23_22685976     ASom    T    C        0      0        2 
  23 chr23_22685976     HCab    T    C        0      0        2 
  23 chr23_22685976     HPrz    T    C        0      0        2 
  23 chr23_22685976     ZBoe    T    C      0.5      1        2 
  23 chr23_22685976     ZGre    T    C        0      0        2 
  23 chr23_22685976     ZHar    T    C        0      0        2 
  23 chr23_22685976   Sample    T    C        0      0        2 
  23 chr23_22691082     AAsi    C    T        0      0        2 
  23 chr23_22691082     AKia    C    T        0      0        2 
  23 chr23_22691082     AOna    C    T        0      0        2 
  23 chr23_22691082     ASom    C    T        0      0        2 
  23 chr23_22691082     HCab    C    T        1      2        2 
  23 chr23_22691082     HPrz    C    T        1      2        2 
  23 chr23_22691082     ZBoe    C    T        0      0        2 
  23 chr23_22691082     ZGre    C    T        0      0        2 
  23 chr23_22691082     ZHar    C    T        0      0        2 
  23 chr23_22691082   Sample    C    T        0      0        2 
  23 chr23_22698485     AAsi    A    G        0      0        2 
  23 chr23_22698485     AKia    A    G        0      0        2 
  23 chr23_22698485     AOna    A    G        0      0        2 
  23 chr23_22698485     ASom    A    G        0      0        2 
  23 chr23_22698485     HCab    A    G        1      2        2 
  23 chr23_22698485     HPrz    A    G        1      2        2 
  23 chr23_22698485     ZBoe    A    G        0      0        2 
  23 chr23_22698485     ZGre    A    G        0      0        2 
  23 chr23_22698485     ZHar    A    G        0      0        2 
  23 chr23_22698485   Sample    A    G        0      0        2 
  23 chr23_22709032     AAsi    C    T        0      0        2 
  23 chr23_22709032     AKia    C    T        0      0        2 
  23 chr23_22709032     AOna    C    T        0      0        2 
  23 chr23_22709032     ASom    C    T        0      0        2 
  23 chr23_22709032     HCab    C    T        0      0        2 
  23 chr23_22709032     HPrz    C    T        0      0        2 
  23 chr23_22709032     ZBoe    C    T        1      2        2 
  23 chr23_22709032     ZGre    C    T        0      0        2 
  23 chr23_22709032     ZHar    C    T        0      0        2 
  23 chr23_22709032   Sample    C    T        0      0        2 
  23 chr23_22714457     AAsi    G    A        0      0        2 
  23 chr23_22714457     AKia    G    A        0      0        2 
  23 chr23_22714457     AOna    G    A        0      0        2 
  23 chr23_22714457     ASom    G    A        0      0        2 
  23 chr23_22714457     HCab    G    A        0      0        2 
  23 chr23_22714457     HPrz    G    A        0      0        2 
  23 chr23_22714457     ZBoe    G    A        0      0        2 
  23 chr23_22714457     ZGre    G    A      0.5      1        2 
  23 chr23_22714457     ZHar    G    A        0      0        2 
  23 chr23_22714457   Sample    G    A        0      0        2 
  23 chr23_22717191     AAsi    G    A        0      0        2 
  23 chr23_22717191     AKia    G    A        0      0        2 
  23 chr23_22717191     AOna    G    A        0      0        2 
  23 chr23_22717191     ASom    G    A        0      0        2 
  23 chr23_22717191     HCab    G    A        0      0        2 
  23 chr23_22717191     HPrz    G    A        0      0        2 
  23 chr23_22717191     ZBoe    G    A        1      2        2 
  23 chr23_22717191     ZGre    G    A        1      2        2 
  23 chr23_22717191     ZHar    G    A        1      2        2 
  23 chr23_22717191   Sample    G    A        0      0        2 
  23 chr23_22724163     AAsi    T    C        0      0        2 
  23 chr23_22724163     AKia    T    C        0      0        2 
  23 chr23_22724163     AOna    T    C        0      0        2 
  23 chr23_22724163     ASom    T    C        0      0        2 
  23 chr23_22724163     HCab    T    C        0      0        2 
  23 chr23_22724163     HPrz    T    C      0.5      1        2 
  23 chr23_22724163     ZBoe    T    C        0      0        2 
  23 chr23_22724163     ZGre    T    C        0      0        2 
  23 chr23_22724163     ZHar    T    C        0      0        2 
  23 chr23_22724163   Sample    T    C        0      0        2 
  23 chr23_22726045     AAsi    G    A        0      0        2 
  23 chr23_22726045     AKia    G    A        0      0        2 
  23 chr23_22726045     AOna    G    A        0      0        2 
  23 chr23_22726045     ASom    G    A        0      0        2 
  23 chr23_22726045     HCab    G    A        0      0        2 
  23 chr23_22726045     HPrz    G    A        0      0        2 
  23 chr23_22726045     ZBoe    G    A      0.5      1        2 
  23 chr23_22726045     ZGre    G    A        0      0        2 
  23 chr23_22726045     ZHar    G    A        0      0        2 
  23 chr23_22726045   Sample    G    A        0      0        2 
  23 chr23_22727445     AAsi    G    A      0.5      1        2 
  23 chr23_22727445     AKia    G    A        0      0        2 
  23 chr23_22727445     AOna    G    A        0      0        2 
  23 chr23_22727445     ASom    G    A        1      2        2 
  23 chr23_22727445     HCab    G    A        0      0        2 
  23 chr23_22727445     HPrz    G    A        0      0        2 
  23 chr23_22727445     ZBoe    G    A        0      0        2 
  23 chr23_22727445     ZGre    G    A        0      0        2 
  23 chr23_22727445     ZHar    G    A        0      0        2 
  23 chr23_22727445   Sample    G    A        0      0        2 
  23 chr23_22729675     AAsi    T    C        0      0        2 
  23 chr23_22729675     AKia    T    C        0      0        2 
  23 chr23_22729675     AOna    T    C        0      0        2 
  23 chr23_22729675     ASom    T    C        0      0        2 
  23 chr23_22729675     HCab    T    C      0.5      1        2 
  23 chr23_22729675     HPrz    T    C        1      2        2 
  23 chr23_22729675     ZBoe    T    C        0      0        2 
  23 chr23_22729675     ZGre    T    C        0      0        2 
  23 chr23_22729675     ZHar    T    C        0      0        2 
  23 chr23_22729675   Sample    T    C        0      0        2 
  23 chr23_22734953     AAsi    T    C        0      0        2 
  23 chr23_22734953     AKia    T    C        0      0        2 
  23 chr23_22734953     AOna    T    C        0      0        2 
  23 chr23_22734953     ASom    T    C        0      0        2 
  23 chr23_22734953     HCab    T    C        0      0        2 
  23 chr23_22734953     HPrz    T    C      0.5      1        2 
  23 chr23_22734953     ZBoe    T    C        0      0        2 
  23 chr23_22734953     ZGre    T    C        0      0        2 
  23 chr23_22734953     ZHar    T    C        0      0        2 
  23 chr23_22734953   Sample    T    C        0      0        2 
  23 chr23_22735925     AAsi    A    G        0      0        2 
  23 chr23_22735925     AKia    A    G        0      0        2 
  23 chr23_22735925     AOna    A    G        1      2        2 
  23 chr23_22735925     ASom    A    G        0      0        2 
  23 chr23_22735925     HCab    A    G        0      0        2 
  23 chr23_22735925     HPrz    A    G        0      0        2 
  23 chr23_22735925     ZBoe    A    G        0      0        2 
  23 chr23_22735925     ZGre    A    G        0      0        2 
  23 chr23_22735925     ZHar    A    G        0      0        2 
  23 chr23_22735925   Sample    A    G        0      0        2 
  23 chr23_22736548     AAsi    G    A        0      0        2 
  23 chr23_22736548     AKia    G    A        0      0        2 
  23 chr23_22736548     AOna    G    A        0      0        2 
  23 chr23_22736548     ASom    G    A        1      2        2 
  23 chr23_22736548     HCab    G    A        0      0        2 
  23 chr23_22736548     HPrz    G    A        0      0        2 
  23 chr23_22736548     ZBoe    G    A        0      0        2 
  23 chr23_22736548     ZGre    G    A        0      0        2 
  23 chr23_22736548     ZHar    G    A        0      0        2 
  23 chr23_22736548   Sample    G    A        0      0        2 
  23 chr23_22739469     AAsi    A    C        0      0        2 
  23 chr23_22739469     AKia    A    C        0      0        2 
  23 chr23_22739469     AOna    A    C        0      0        2 
  23 chr23_22739469     ASom    A    C        0      0        2 
  23 chr23_22739469     HCab    A    C        1      2        2 
  23 chr23_22739469     HPrz    A    C        1      2        2 
  23 chr23_22739469     ZBoe    A    C        1      2        2 
  23 chr23_22739469     ZGre    A    C        1      2        2 
  23 chr23_22739469     ZHar    A    C        0      0        2 
  23 chr23_22739469   Sample    A    C        0      0        2 
  23 chr23_22739634     AAsi    A    G        0      0        2 
  23 chr23_22739634     AKia    A    G        0      0        2 
  23 chr23_22739634     AOna    A    G        0      0        2 
  23 chr23_22739634     ASom    A    G        0      0        2 
  23 chr23_22739634     HCab    A    G        0      0        2 
  23 chr23_22739634     HPrz    A    G        0      0        2 
  23 chr23_22739634     ZBoe    A    G        1      2        2 
  23 chr23_22739634     ZGre    A    G        0      0        2 
  23 chr23_22739634     ZHar    A    G        0      0        2 
  23 chr23_22739634   Sample    A    G        0      0        2 
  23 chr23_22746490     AAsi    T    C        0      0        2 
  23 chr23_22746490     AKia    T    C        0      0        2 
  23 chr23_22746490     AOna    T    C        0      0        2 
  23 chr23_22746490     ASom    T    C        0      0        2 
  23 chr23_22746490     HCab    T    C        0      0        2 
  23 chr23_22746490     HPrz    T    C        1      2        2 
  23 chr23_22746490     ZBoe    T    C        0      0        2 
  23 chr23_22746490     ZGre    T    C        0      0        2 
  23 chr23_22746490     ZHar    T    C        0      0        2 
  23 chr23_22746490   Sample    T    C        0      0        2 
  23 chr23_22750031     AAsi    C    G        0      0        2 
  23 chr23_22750031     AKia    C    G        0      0        2 
  23 chr23_22750031     AOna    C    G        0      0        2 
  23 chr23_22750031     ASom    C    G        0      0        2 
  23 chr23_22750031     HCab    C    G      0.5      1        2 
  23 chr23_22750031     HPrz    C    G        0      0        2 
  23 chr23_22750031     ZBoe    C    G        0      0        2 
  23 chr23_22750031     ZGre    C    G        0      0        2 
  23 chr23_22750031     ZHar    C    G        0      0        2 
  23 chr23_22750031   Sample    C    G        0      0        2 
  23 chr23_22750374     AAsi    G    C        0      0        2 
  23 chr23_22750374     AKia    G    C        0      0        2 
  23 chr23_22750374     AOna    G    C        0      0        2 
  23 chr23_22750374     ASom    G    C        0      0        2 
  23 chr23_22750374     HCab    G    C        0      0        2 
  23 chr23_22750374     HPrz    G    C        0      0        2 
  23 chr23_22750374     ZBoe    G    C        0      0        2 
  23 chr23_22750374     ZGre    G    C        1      2        2 
  23 chr23_22750374     ZHar    G    C        0      0        2 
  23 chr23_22750374   Sample    G    C        0      0        2 
  23 chr23_22758175     AAsi    A    G        0      0        2 
  23 chr23_22758175     AKia    A    G        0      0        2 
  23 chr23_22758175     AOna    A    G        0      0        2 
  23 chr23_22758175     ASom    A    G        0      0        2 
  23 chr23_22758175     HCab    A    G        0      0        2 
  23 chr23_22758175     HPrz    A    G        0      0        2 
  23 chr23_22758175     ZBoe    A    G        0      0        2 
  23 chr23_22758175     ZGre    A    G        0      0        2 
  23 chr23_22758175     ZHar    A    G        1      2        2 
  23 chr23_22758175   Sample    A    G        0      0        2 
  23 chr23_22761236     AAsi    C    T        0      0        2 
  23 chr23_22761236     AKia    C    T        0      0        2 
  23 chr23_22761236     AOna    C    T        0      0        2 
  23 chr23_22761236     ASom    C    T        0      0        2 
  23 chr23_22761236     HCab    C    T        0      0        2 
  23 chr23_22761236     HPrz    C    T        0      0        2 
  23 chr23_22761236     ZBoe    C    T        0      0        2 
  23 chr23_22761236     ZGre    C    T        1      2        2 
  23 chr23_22761236     ZHar    C    T        0      0        2 
  23 chr23_22761236   Sample    C    T        0      0        2 
  23 chr23_22767249     AAsi    C    G        0      0        2 
  23 chr23_22767249     AKia    C    G        0      0        2 
  23 chr23_22767249     AOna    C    G        0      0        2 
  23 chr23_22767249     ASom    C    G        0      0        2 
  23 chr23_22767249     HCab    C    G        0      0        2 
  23 chr23_22767249     HPrz    C    G        0      0        2 
  23 chr23_22767249     ZBoe    C    G        0      0        2 
  23 chr23_22767249     ZGre    C    G        0      0        2 
  23 chr23_22767249     ZHar    C    G      0.5      1        2 
  23 chr23_22767249   Sample    C    G        0      0        2 
  23 chr23_22770395     AAsi    A    G        0      0        2 
  23 chr23_22770395     AKia    A    G        0      0        2 
  23 chr23_22770395     AOna    A    G        0      0        2 
  23 chr23_22770395     ASom    A    G        0      0        2 
  23 chr23_22770395     HCab    A    G        1      2        2 
  23 chr23_22770395     HPrz    A    G        1      2        2 
  23 chr23_22770395     ZBoe    A    G        0      0        2 
  23 chr23_22770395     ZGre    A    G        0      0        2 
  23 chr23_22770395     ZHar    A    G        0      0        2 
  23 chr23_22770395   Sample    A    G        0      0        2 
  23 chr23_22771082     AAsi    G    T        0      0        2 
  23 chr23_22771082     AKia    G    T        0      0        2 
  23 chr23_22771082     AOna    G    T        0      0        2 
  23 chr23_22771082     ASom    G    T        0      0        2 
  23 chr23_22771082     HCab    G    T        0      0        2 
  23 chr23_22771082     HPrz    G    T        0      0        2 
  23 chr23_22771082     ZBoe    G    T        1      2        2 
  23 chr23_22771082     ZGre    G    T        1      2        2 
  23 chr23_22771082     ZHar    G    T        1      2        2 
  23 chr23_22771082   Sample    G    T        0      0        2 
  23 chr23_22771729     AAsi    A    G        0      0        2 
  23 chr23_22771729     AKia    A    G        0      0        2 
  23 chr23_22771729     AOna    A    G      0.5      1        2 
  23 chr23_22771729     ASom    A    G        0      0        2 
  23 chr23_22771729     HCab    A    G        0      0        2 
  23 chr23_22771729     HPrz    A    G        0      0        2 
  23 chr23_22771729     ZBoe    A    G        0      0        2 
  23 chr23_22771729     ZGre    A    G        1      2        2 
  23 chr23_22771729     ZHar    A    G        1      2        2 
  23 chr23_22771729   Sample    A    G        0      0        2 
  23 chr23_22772178     AAsi    G    C        0      0        2 
  23 chr23_22772178     AKia    G    C        0      0        2 
  23 chr23_22772178     AOna    G    C        0      0        2 
  23 chr23_22772178     ASom    G    C        0      0        2 
  23 chr23_22772178     HCab    G    C        1      2        2 
  23 chr23_22772178     HPrz    G    C        1      2        2 
  23 chr23_22772178     ZBoe    G    C        0      0        2 
  23 chr23_22772178     ZGre    G    C        0      0        2 
  23 chr23_22772178     ZHar    G    C        0      0        2 
  23 chr23_22772178   Sample    G    C        0      0        2 
  23 chr23_22774422     AAsi    T    G        0      0        2 
  23 chr23_22774422     AKia    T    G        0      0        2 
  23 chr23_22774422     AOna    T    G        0      0        2 
  23 chr23_22774422     ASom    T    G        0      0        2 
  23 chr23_22774422     HCab    T    G        0      0        2 
  23 chr23_22774422     HPrz    T    G        0      0        2 
  23 chr23_22774422     ZBoe    T    G        0      0        2 
  23 chr23_22774422     ZGre    T    G        0      0        2 
  23 chr23_22774422     ZHar    T    G        1      2        2 
  23 chr23_22774422   Sample    T    G        0      0        2 
  23 chr23_22802303     AAsi    A    G        0      0        2 
  23 chr23_22802303     AKia    A    G        0      0        2 
  23 chr23_22802303     AOna    A    G        0      0        2 
  23 chr23_22802303     ASom    A    G        0      0        2 
  23 chr23_22802303     HCab    A    G        1      2        2 
  23 chr23_22802303     HPrz    A    G        1      2        2 
  23 chr23_22802303     ZBoe    A    G        0      0        2 
  23 chr23_22802303     ZGre    A    G        0      0        2 
  23 chr23_22802303     ZHar    A    G        0      0        2 
  23 chr23_22802303   Sample    A    G        0      0        2 
  23 chr23_22808357     AAsi    G    C        0      0        2 
  23 chr23_22808357     AKia    G    C        0      0        2 
  23 chr23_22808357     AOna    G    C        0      0        2 
  23 chr23_22808357     ASom    G    C        1      2        2 
  23 chr23_22808357     HCab    G    C        0      0        2 
  23 chr23_22808357     HPrz    G    C        0      0        2 
  23 chr23_22808357     ZBoe    G    C        0      0        2 
  23 chr23_22808357     ZGre    G    C        0      0        2 
  23 chr23_22808357     ZHar    G    C        0      0        2 
  23 chr23_22808357   Sample    G    C        0      0        2 
  23 chr23_22808589     AAsi    T    C        0      0        2 
  23 chr23_22808589     AKia    T    C        0      0        2 
  23 chr23_22808589     AOna    T    C        0      0        2 
  23 chr23_22808589     ASom    T    C        0      0        2 
  23 chr23_22808589     HCab    T    C        1      2        2 
  23 chr23_22808589     HPrz    T    C        1      2        2 
  23 chr23_22808589     ZBoe    T    C        0      0        2 
  23 chr23_22808589     ZGre    T    C        0      0        2 
  23 chr23_22808589     ZHar    T    C        0      0        2 
  23 chr23_22808589   Sample    T    C        0      0        2 
  23 chr23_22809676     AAsi    G    T        0      0        2 
  23 chr23_22809676     AKia    G    T        0      0        2 
  23 chr23_22809676     AOna    G    T        0      0        2 
  23 chr23_22809676     ASom    G    T        0      0        2 
  23 chr23_22809676     HCab    G    T        0      0        2 
  23 chr23_22809676     HPrz    G    T        0      0        2 
  23 chr23_22809676     ZBoe    G    T        0      0        2 
  23 chr23_22809676     ZGre    G    T        1      2        2 
  23 chr23_22809676     ZHar    G    T        0      0        2 
  23 chr23_22809676   Sample    G    T        0      0        2 
  23 chr23_22812264     AAsi    C    A        0      0        2 
  23 chr23_22812264     AKia    C    A      0.5      1        2 
  23 chr23_22812264     AOna    C    A        0      0        2 
  23 chr23_22812264     ASom    C    A        0      0        2 
  23 chr23_22812264     HCab    C    A        0      0        2 
  23 chr23_22812264     HPrz    C    A        0      0        2 
  23 chr23_22812264     ZBoe    C    A        0      0        2 
  23 chr23_22812264     ZGre    C    A        0      0        2 
  23 chr23_22812264     ZHar    C    A        0      0        2 
  23 chr23_22812264   Sample    C    A        0      0        2 
  23 chr23_22817657     AAsi    T    C        0      0        2 
  23 chr23_22817657     AKia    T    C        0      0        2 
  23 chr23_22817657     AOna    T    C        0      0        2 
  23 chr23_22817657     ASom    T    C        0      0        2 
  23 chr23_22817657     HCab    T    C      0.5      1        2 
  23 chr23_22817657     HPrz    T    C      0.5      1        2 
  23 chr23_22817657     ZBoe    T    C        0      0        2 
  23 chr23_22817657     ZGre    T    C        0      0        2 
  23 chr23_22817657     ZHar    T    C        0      0        2 
  23 chr23_22817657   Sample    T    C        0      0        2 
  23 chr23_22817811     AAsi    G    C        0      0        2 
  23 chr23_22817811     AKia    G    C      0.5      1        2 
  23 chr23_22817811     AOna    G    C      0.5      1        2 
  23 chr23_22817811     ASom    G    C        0      0        2 
  23 chr23_22817811     HCab    G    C        0      0        2 
  23 chr23_22817811     HPrz    G    C        0      0        2 
  23 chr23_22817811     ZBoe    G    C        0      0        2 
  23 chr23_22817811     ZGre    G    C        0      0        2 
  23 chr23_22817811     ZHar    G    C        0      0        2 
  23 chr23_22817811   Sample    G    C        0      0        2 
  23 chr23_22820122     AAsi    A    G        0      0        2 
  23 chr23_22820122     AKia    A    G        0      0        2 
  23 chr23_22820122     AOna    A    G        0      0        2 
  23 chr23_22820122     ASom    A    G        0      0        2 
  23 chr23_22820122     HCab    A    G        0      0        2 
  23 chr23_22820122     HPrz    A    G        0      0        2 
  23 chr23_22820122     ZBoe    A    G      0.5      1        2 
  23 chr23_22820122     ZGre    A    G        0      0        2 
  23 chr23_22820122     ZHar    A    G        0      0        2 
  23 chr23_22820122   Sample    A    G        0      0        2 
  23 chr23_22821099     AAsi    G    C        0      0        2 
  23 chr23_22821099     AKia    G    C        0      0        2 
  23 chr23_22821099     AOna    G    C        0      0        2 
  23 chr23_22821099     ASom    G    C      0.5      1        2 
  23 chr23_22821099     HCab    G    C        0      0        2 
  23 chr23_22821099     HPrz    G    C        0      0        2 
  23 chr23_22821099     ZBoe    G    C        0      0        2 
  23 chr23_22821099     ZGre    G    C        0      0        2 
  23 chr23_22821099     ZHar    G    C        0      0        2 
  23 chr23_22821099   Sample    G    C        0      0        2 
  23 chr23_22832038     AAsi    G    T        0      0        2 
  23 chr23_22832038     AKia    G    T        0      0        2 
  23 chr23_22832038     AOna    G    T        0      0        2 
  23 chr23_22832038     ASom    G    T        0      0        2 
  23 chr23_22832038     HCab    G    T        1      2        2 
  23 chr23_22832038     HPrz    G    T        1      2        2 
  23 chr23_22832038     ZBoe    G    T        0      0        2 
  23 chr23_22832038     ZGre    G    T        0      0        2 
  23 chr23_22832038     ZHar    G    T        0      0        2 
  23 chr23_22832038   Sample    G    T        0      0        2 
  23 chr23_22834053     AAsi    T    C        0      0        2 
  23 chr23_22834053     AKia    T    C        0      0        2 
  23 chr23_22834053     AOna    T    C        0      0        2 
  23 chr23_22834053     ASom    T    C        0      0        2 
  23 chr23_22834053     HCab    T    C        1      2        2 
  23 chr23_22834053     HPrz    T    C        1      2        2 
  23 chr23_22834053     ZBoe    T    C        0      0        2 
  23 chr23_22834053     ZGre    T    C        0      0        2 
  23 chr23_22834053     ZHar    T    C        0      0        2 
  23 chr23_22834053   Sample    T    C        0      0        2 
  23 chr23_22835596     AAsi    C    T        0      0        2 
  23 chr23_22835596     AKia    C    T        0      0        2 
  23 chr23_22835596     AOna    C    T        0      0        2 
  23 chr23_22835596     ASom    C    T      0.5      1        2 
  23 chr23_22835596     HCab    C    T        0      0        2 
  23 chr23_22835596     HPrz    C    T        0      0        2 
  23 chr23_22835596     ZBoe    C    T        0      0        2 
  23 chr23_22835596     ZGre    C    T        0      0        2 
  23 chr23_22835596     ZHar    C    T        0      0        2 
  23 chr23_22835596   Sample    C    T        0      0        2 
  23 chr23_22840113     AAsi    C    G        0      0        2 
  23 chr23_22840113     AKia    C    G        0      0        2 
  23 chr23_22840113     AOna    C    G        0      0        2 
  23 chr23_22840113     ASom    C    G        0      0        2 
  23 chr23_22840113     HCab    C    G        1      2        2 
  23 chr23_22840113     HPrz    C    G        1      2        2 
  23 chr23_22840113     ZBoe    C    G        0      0        2 
  23 chr23_22840113     ZGre    C    G        0      0        2 
  23 chr23_22840113     ZHar    C    G        0      0        2 
  23 chr23_22840113   Sample    C    G        0      0        2 
  23 chr23_22842423     AAsi    G    A        0      0        2 
  23 chr23_22842423     AKia    G    A        0      0        2 
  23 chr23_22842423     AOna    G    A        0      0        2 
  23 chr23_22842423     ASom    G    A        0      0        2 
  23 chr23_22842423     HCab    G    A        1      2        2 
  23 chr23_22842423     HPrz    G    A        1      2        2 
  23 chr23_22842423     ZBoe    G    A        0      0        2 
  23 chr23_22842423     ZGre    G    A        0      0        2 
  23 chr23_22842423     ZHar    G    A        0      0        2 
  23 chr23_22842423   Sample    G    A        0      0        2 
  23 chr23_22847092     AAsi    G    C        0      0        2 
  23 chr23_22847092     AKia    G    C      0.5      1        2 
  23 chr23_22847092     AOna    G    C      0.5      1        2 
  23 chr23_22847092     ASom    G    C        0      0        2 
  23 chr23_22847092     HCab    G    C        0      0        2 
  23 chr23_22847092     HPrz    G    C        0      0        2 
  23 chr23_22847092     ZBoe    G    C        0      0        2 
  23 chr23_22847092     ZGre    G    C        0      0        2 
  23 chr23_22847092     ZHar    G    C        0      0        2 
  23 chr23_22847092   Sample    G    C        0      0        2 
  23 chr23_22870604     AAsi    T    C        0      0        2 
  23 chr23_22870604     AKia    T    C        0      0        2 
  23 chr23_22870604     AOna    T    C        0      0        2 
  23 chr23_22870604     ASom    T    C        0      0        2 
  23 chr23_22870604     HCab    T    C        1      2        2 
  23 chr23_22870604     HPrz    T    C        1      2        2 
  23 chr23_22870604     ZBoe    T    C        0      0        2 
  23 chr23_22870604     ZGre    T    C        0      0        2 
  23 chr23_22870604     ZHar    T    C        0      0        2 
  23 chr23_22870604   Sample    T    C        0      0        2 
  23 chr23_22874551     AAsi    G    T        0      0        2 
  23 chr23_22874551     AKia    G    T        0      0        2 
  23 chr23_22874551     AOna    G    T        0      0        2 
  23 chr23_22874551     ASom    G    T        0      0        2 
  23 chr23_22874551     HCab    G    T      0.5      1        2 
  23 chr23_22874551     HPrz    G    T      0.5      1        2 
  23 chr23_22874551     ZBoe    G    T        0      0        2 
  23 chr23_22874551     ZGre    G    T        0      0        2 
  23 chr23_22874551     ZHar    G    T        0      0        2 
  23 chr23_22874551   Sample    G    T        0      0        2 
  23 chr23_22882251     AAsi    C    A        0      0        2 
  23 chr23_22882251     AKia    C    A      0.5      1        2 
  23 chr23_22882251     AOna    C    A        0      0        2 
  23 chr23_22882251     ASom    C    A        0      0        2 
  23 chr23_22882251     HCab    C    A        0      0        2 
  23 chr23_22882251     HPrz    C    A        0      0        2 
  23 chr23_22882251     ZBoe    C    A        0      0        2 
  23 chr23_22882251     ZGre    C    A        0      0        2 
  23 chr23_22882251     ZHar    C    A        0      0        2 
  23 chr23_22882251   Sample    C    A        0      0        2 
  23 chr23_22890970     AAsi    A    G        0      0        2 
  23 chr23_22890970     AKia    A    G        0      0        2 
  23 chr23_22890970     AOna    A    G        0      0        2 
  23 chr23_22890970     ASom    A    G        0      0        2 
  23 chr23_22890970     HCab    A    G        1      2        2 
  23 chr23_22890970     HPrz    A    G        1      2        2 
  23 chr23_22890970     ZBoe    A    G        0      0        2 
  23 chr23_22890970     ZGre    A    G        0      0        2 
  23 chr23_22890970     ZHar    A    G        0      0        2 
  23 chr23_22890970   Sample    A    G        0      0        2 
  23 chr23_22892483     AAsi    G    A        0      0        2 
  23 chr23_22892483     AKia    G    A        0      0        2 
  23 chr23_22892483     AOna    G    A      0.5      1        2 
  23 chr23_22892483     ASom    G    A        0      0        2 
  23 chr23_22892483     HCab    G    A        0      0        2 
  23 chr23_22892483     HPrz    G    A        0      0        2 
  23 chr23_22892483     ZBoe    G    A        0      0        2 
  23 chr23_22892483     ZGre    G    A        0      0        2 
  23 chr23_22892483     ZHar    G    A        0      0        2 
  23 chr23_22892483   Sample    G    A        0      0        2 
  23 chr23_22898012     AAsi    T    C        0      0        2 
  23 chr23_22898012     AKia    T    C        0      0        2 
  23 chr23_22898012     AOna    T    C        0      0        2 
  23 chr23_22898012     ASom    T    C        0      0        2 
  23 chr23_22898012     HCab    T    C        1      2        2 
  23 chr23_22898012     HPrz    T    C        1      2        2 
  23 chr23_22898012     ZBoe    T    C        0      0        2 
  23 chr23_22898012     ZGre    T    C        0      0        2 
  23 chr23_22898012     ZHar    T    C        0      0        2 
  23 chr23_22898012   Sample    T    C        0      0        2 
  23 chr23_22899497     AAsi    C    A        0      0        2 
  23 chr23_22899497     AKia    C    A        0      0        2 
  23 chr23_22899497     AOna    C    A        0      0        2 
  23 chr23_22899497     ASom    C    A        0      0        2 
  23 chr23_22899497     HCab    C    A        0      0        2 
  23 chr23_22899497     HPrz    C    A      0.5      1        2 
  23 chr23_22899497     ZBoe    C    A        0      0        2 
  23 chr23_22899497     ZGre    C    A        0      0        2 
  23 chr23_22899497     ZHar    C    A        0      0        2 
  23 chr23_22899497   Sample    C    A        0      0        2 
  23 chr23_22910953     AAsi    A    G        0      0        2 
  23 chr23_22910953     AKia    A    G        0      0        2 
  23 chr23_22910953     AOna    A    G        0      0        2 
  23 chr23_22910953     ASom    A    G        0      0        2 
  23 chr23_22910953     HCab    A    G        1      2        2 
  23 chr23_22910953     HPrz    A    G        1      2        2 
  23 chr23_22910953     ZBoe    A    G        0      0        2 
  23 chr23_22910953     ZGre    A    G        0      0        2 
  23 chr23_22910953     ZHar    A    G        0      0        2 
  23 chr23_22910953   Sample    A    G        0      0        2 
  23 chr23_22916740     AAsi    C    A        0      0        2 
  23 chr23_22916740     AKia    C    A        0      0        2 
  23 chr23_22916740     AOna    C    A        0      0        2 
  23 chr23_22916740     ASom    C    A      0.5      1        2 
  23 chr23_22916740     HCab    C    A        0      0        2 
  23 chr23_22916740     HPrz    C    A        0      0        2 
  23 chr23_22916740     ZBoe    C    A        0      0        2 
  23 chr23_22916740     ZGre    C    A        0      0        2 
  23 chr23_22916740     ZHar    C    A        0      0        2 
  23 chr23_22916740   Sample    C    A        0      0        2 
  23 chr23_22919977     AAsi    A    G        0      0        2 
  23 chr23_22919977     AKia    A    G        0      0        2 
  23 chr23_22919977     AOna    A    G        0      0        2 
  23 chr23_22919977     ASom    A    G        0      0        2 
  23 chr23_22919977     HCab    A    G        0      0        2 
  23 chr23_22919977     HPrz    A    G        0      0        2 
  23 chr23_22919977     ZBoe    A    G      0.5      1        2 
  23 chr23_22919977     ZGre    A    G        0      0        2 
  23 chr23_22919977     ZHar    A    G        0      0        2 
  23 chr23_22919977   Sample    A    G        0      0        2 
  23 chr23_22921198     AAsi    G    C        0      0        2 
  23 chr23_22921198     AKia    G    C        0      0        2 
  23 chr23_22921198     AOna    G    C        0      0        2 
  23 chr23_22921198     ASom    G    C        0      0        2 
  23 chr23_22921198     HCab    G    C        1      2        2 
  23 chr23_22921198     HPrz    G    C        1      2        2 
  23 chr23_22921198     ZBoe    G    C        0      0        2 
  23 chr23_22921198     ZGre    G    C        0      0        2 
  23 chr23_22921198     ZHar    G    C        0      0        2 
  23 chr23_22921198   Sample    G    C        0      0        2 
  23 chr23_22922017     AAsi    C    T        0      0        2 
  23 chr23_22922017     AKia    C    T        0      0        2 
  23 chr23_22922017     AOna    C    T        0      0        2 
  23 chr23_22922017     ASom    C    T        0      0        2 
  23 chr23_22922017     HCab    C    T        1      2        2 
  23 chr23_22922017     HPrz    C    T        1      2        2 
  23 chr23_22922017     ZBoe    C    T        0      0        2 
  23 chr23_22922017     ZGre    C    T        0      0        2 
  23 chr23_22922017     ZHar    C    T        0      0        2 
  23 chr23_22922017   Sample    C    T        0      0        2 
  23 chr23_22922669     AAsi    G    C        0      0        2 
  23 chr23_22922669     AKia    G    C        0      0        2 
  23 chr23_22922669     AOna    G    C        0      0        2 
  23 chr23_22922669     ASom    G    C        0      0        2 
  23 chr23_22922669     HCab    G    C        0      0        2 
  23 chr23_22922669     HPrz    G    C        0      0        2 
  23 chr23_22922669     ZBoe    G    C      0.5      1        2 
  23 chr23_22922669     ZGre    G    C        0      0        2 
  23 chr23_22922669     ZHar    G    C        0      0        2 
  23 chr23_22922669   Sample    G    C        0      0        2 
  23 chr23_22923162     AAsi    G    T        0      0        2 
  23 chr23_22923162     AKia    G    T        0      0        2 
  23 chr23_22923162     AOna    G    T        0      0        2 
  23 chr23_22923162     ASom    G    T        0      0        2 
  23 chr23_22923162     HCab    G    T        0      0        2 
  23 chr23_22923162     HPrz    G    T      0.5      1        2 
  23 chr23_22923162     ZBoe    G    T        0      0        2 
  23 chr23_22923162     ZGre    G    T        0      0        2 
  23 chr23_22923162     ZHar    G    T        0      0        2 
  23 chr23_22923162   Sample    G    T        0      0        2 
  23 chr23_22925740     AAsi    A    G        0      0        2 
  23 chr23_22925740     AKia    A    G        0      0        2 
  23 chr23_22925740     AOna    A    G        0      0        2 
  23 chr23_22925740     ASom    A    G        0      0        2 
  23 chr23_22925740     HCab    A    G        0      0        2 
  23 chr23_22925740     HPrz    A    G        0      0        2 
  23 chr23_22925740     ZBoe    A    G        0      0        2 
  23 chr23_22925740     ZGre    A    G        0      0        2 
  23 chr23_22925740     ZHar    A    G      0.5      1        2 
  23 chr23_22925740   Sample    A    G        0      0        2 
  23 chr23_22925920     AAsi    G    C        0      0        2 
  23 chr23_22925920     AKia    G    C        0      0        2 
  23 chr23_22925920     AOna    G    C      0.5      1        2 
  23 chr23_22925920     ASom    G    C        0      0        2 
  23 chr23_22925920     HCab    G    C        0      0        2 
  23 chr23_22925920     HPrz    G    C        0      0        2 
  23 chr23_22925920     ZBoe    G    C        0      0        2 
  23 chr23_22925920     ZGre    G    C        0      0        2 
  23 chr23_22925920     ZHar    G    C        0      0        2 
  23 chr23_22925920   Sample    G    C        0      0        2 
  23 chr23_22930383     AAsi    T    G        0      0        2 
  23 chr23_22930383     AKia    T    G        0      0        2 
  23 chr23_22930383     AOna    T    G        0      0        2 
  23 chr23_22930383     ASom    T    G        0      0        2 
  23 chr23_22930383     HCab    T    G        0      0        2 
  23 chr23_22930383     HPrz    T    G        0      0        2 
  23 chr23_22930383     ZBoe    T    G        0      0        2 
  23 chr23_22930383     ZGre    T    G        1      2        2 
  23 chr23_22930383     ZHar    T    G        0      0        2 
  23 chr23_22930383   Sample    T    G        0      0        2 
  23 chr23_22933182     AAsi    C    A        0      0        2 
  23 chr23_22933182     AKia    C    A        0      0        2 
  23 chr23_22933182     AOna    C    A        0      0        2 
  23 chr23_22933182     ASom    C    A        0      0        2 
  23 chr23_22933182     HCab    C    A        1      2        2 
  23 chr23_22933182     HPrz    C    A        1      2        2 
  23 chr23_22933182     ZBoe    C    A        0      0        2 
  23 chr23_22933182     ZGre    C    A        0      0        2 
  23 chr23_22933182     ZHar    C    A        0      0        2 
  23 chr23_22933182   Sample    C    A        0      0        2 
  23 chr23_22934831     AAsi    A    G        0      0        2 
  23 chr23_22934831     AKia    A    G        0      0        2 
  23 chr23_22934831     AOna    A    G        0      0        2 
  23 chr23_22934831     ASom    A    G        0      0        2 
  23 chr23_22934831     HCab    A    G        1      2        2 
  23 chr23_22934831     HPrz    A    G        1      2        2 
  23 chr23_22934831     ZBoe    A    G        0      0        2 
  23 chr23_22934831     ZGre    A    G        0      0        2 
  23 chr23_22934831     ZHar    A    G        0      0        2 
  23 chr23_22934831   Sample    A    G        0      0        2 
  23 chr23_22935514     AAsi    G    A        0      0        2 
  23 chr23_22935514     AKia    G    A        0      0        2 
  23 chr23_22935514     AOna    G    A        0      0        2 
  23 chr23_22935514     ASom    G    A        0      0        2 
  23 chr23_22935514     HCab    G    A        1      2        2 
  23 chr23_22935514     HPrz    G    A        1      2        2 
  23 chr23_22935514     ZBoe    G    A        0      0        2 
  23 chr23_22935514     ZGre    G    A        0      0        2 
  23 chr23_22935514     ZHar    G    A        0      0        2 
  23 chr23_22935514   Sample    G    A        0      0        2 
  23 chr23_22943135     AAsi    G    A        0      0        2 
  23 chr23_22943135     AKia    G    A        0      0        2 
  23 chr23_22943135     AOna    G    A        0      0        2 
  23 chr23_22943135     ASom    G    A        0      0        2 
  23 chr23_22943135     HCab    G    A        1      2        2 
  23 chr23_22943135     HPrz    G    A        1      2        2 
  23 chr23_22943135     ZBoe    G    A        0      0        2 
  23 chr23_22943135     ZGre    G    A        0      0        2 
  23 chr23_22943135     ZHar    G    A        0      0        2 
  23 chr23_22943135   Sample    G    A        0      0        2 
  23 chr23_22944304     AAsi    G    A        0      0        2 
  23 chr23_22944304     AKia    G    A        0      0        2 
  23 chr23_22944304     AOna    G    A        0      0        2 
  23 chr23_22944304     ASom    G    A        0      0        2 
  23 chr23_22944304     HCab    G    A        1      2        2 
  23 chr23_22944304     HPrz    G    A        1      2        2 
  23 chr23_22944304     ZBoe    G    A        0      0        2 
  23 chr23_22944304     ZGre    G    A        0      0        2 
  23 chr23_22944304     ZHar    G    A        0      0        2 
  23 chr23_22944304   Sample    G    A        0      0        2 
  23 chr23_22949962     AAsi    T    C        0      0        2 
  23 chr23_22949962     AKia    T    C        0      0        2 
  23 chr23_22949962     AOna    T    C      0.5      1        2 
  23 chr23_22949962     ASom    T    C        0      0        2 
  23 chr23_22949962     HCab    T    C        0      0        2 
  23 chr23_22949962     HPrz    T    C        0      0        2 
  23 chr23_22949962     ZBoe    T    C        0      0        2 
  23 chr23_22949962     ZGre    T    C        0      0        2 
  23 chr23_22949962     ZHar    T    C        0      0        2 
  23 chr23_22949962   Sample    T    C        0      0        2 
  23 chr23_22952413     AAsi    T    G        0      0        2 
  23 chr23_22952413     AKia    T    G        0      0        2 
  23 chr23_22952413     AOna    T    G        0      0        2 
  23 chr23_22952413     ASom    T    G        0      0        2 
  23 chr23_22952413     HCab    T    G        1      2        2 
  23 chr23_22952413     HPrz    T    G        1      2        2 
  23 chr23_22952413     ZBoe    T    G        0      0        2 
  23 chr23_22952413     ZGre    T    G        0      0        2 
  23 chr23_22952413     ZHar    T    G        0      0        2 
  23 chr23_22952413   Sample    T    G        0      0        2 
  23 chr23_22966387     AAsi    T    C        0      0        2 
  23 chr23_22966387     AKia    T    C        1      2        2 
  23 chr23_22966387     AOna    T    C        0      0        2 
  23 chr23_22966387     ASom    T    C        0      0        2 
  23 chr23_22966387     HCab    T    C        0      0        2 
  23 chr23_22966387     HPrz    T    C        0      0        2 
  23 chr23_22966387     ZBoe    T    C        0      0        2 
  23 chr23_22966387     ZGre    T    C        0      0        2 
  23 chr23_22966387     ZHar    T    C        0      0        2 
  23 chr23_22966387   Sample    T    C        0      0        2 
  23 chr23_22969175     AAsi    G    A        0      0        2 
  23 chr23_22969175     AKia    G    A        0      0        2 
  23 chr23_22969175     AOna    G    A        0      0        2 
  23 chr23_22969175     ASom    G    A        0      0        2 
  23 chr23_22969175     HCab    G    A        1      2        2 
  23 chr23_22969175     HPrz    G    A        1      2        2 
  23 chr23_22969175     ZBoe    G    A        0      0        2 
  23 chr23_22969175     ZGre    G    A        0      0        2 
  23 chr23_22969175     ZHar    G    A        0      0        2 
  23 chr23_22969175   Sample    G    A        0      0        2 
  23 chr23_22972016     AAsi    G    T        0      0        2 
  23 chr23_22972016     AKia    G    T        0      0        2 
  23 chr23_22972016     AOna    G    T        0      0        2 
  23 chr23_22972016     ASom    G    T        0      0        2 
  23 chr23_22972016     HCab    G    T        1      2        2 
  23 chr23_22972016     HPrz    G    T        1      2        2 
  23 chr23_22972016     ZBoe    G    T        0      0        2 
  23 chr23_22972016     ZGre    G    T        0      0        2 
  23 chr23_22972016     ZHar    G    T        0      0        2 
  23 chr23_22972016   Sample    G    T        0      0        2 
  23 chr23_22988446     AAsi    C    A        0      0        2 
  23 chr23_22988446     AKia    C    A        0      0        2 
  23 chr23_22988446     AOna    C    A        0      0        2 
  23 chr23_22988446     ASom    C    A        0      0        2 
  23 chr23_22988446     HCab    C    A        0      0        2 
  23 chr23_22988446     HPrz    C    A        0      0        2 
  23 chr23_22988446     ZBoe    C    A        0      0        2 
  23 chr23_22988446     ZGre    C    A        0      0        2 
  23 chr23_22988446     ZHar    C    A      0.5      1        2 
  23 chr23_22988446   Sample    C    A        0      0        2 
  23 chr23_22989425     AAsi    T    G        0      0        2 
  23 chr23_22989425     AKia    T    G        0      0        2 
  23 chr23_22989425     AOna    T    G      0.5      1        2 
  23 chr23_22989425     ASom    T    G        0      0        2 
  23 chr23_22989425     HCab    T    G        0      0        2 
  23 chr23_22989425     HPrz    T    G        0      0        2 
  23 chr23_22989425     ZBoe    T    G        0      0        2 
  23 chr23_22989425     ZGre    T    G        0      0        2 
  23 chr23_22989425     ZHar    T    G        0      0        2 
  23 chr23_22989425   Sample    T    G        0      0        2 
  23 chr23_22990681     AAsi    T    C        0      0        2 
  23 chr23_22990681     AKia    T    C      0.5      1        2 
  23 chr23_22990681     AOna    T    C      0.5      1        2 
  23 chr23_22990681     ASom    T    C        0      0        2 
  23 chr23_22990681     HCab    T    C        0      0        2 
  23 chr23_22990681     HPrz    T    C        0      0        2 
  23 chr23_22990681     ZBoe    T    C        0      0        2 
  23 chr23_22990681     ZGre    T    C        0      0        2 
  23 chr23_22990681     ZHar    T    C        0      0        2 
  23 chr23_22990681   Sample    T    C        0      0        2 
  23 chr23_22999624     AAsi    A    C        0      0        2 
  23 chr23_22999624     AKia    A    C        0      0        2 
  23 chr23_22999624     AOna    A    C        0      0        2 
  23 chr23_22999624     ASom    A    C        0      0        2 
  23 chr23_22999624     HCab    A    C        0      0        2 
  23 chr23_22999624     HPrz    A    C        0      0        2 
  23 chr23_22999624     ZBoe    A    C        0      0        2 
  23 chr23_22999624     ZGre    A    C        0      0        2 
  23 chr23_22999624     ZHar    A    C      0.5      1        2 
  23 chr23_22999624   Sample    A    C        0      0        2 
  23 chr23_23012956     AAsi    A    G        0      0        2 
  23 chr23_23012956     AKia    A    G        0      0        2 
  23 chr23_23012956     AOna    A    G        0      0        2 
  23 chr23_23012956     ASom    A    G        1      2        2 
  23 chr23_23012956     HCab    A    G        0      0        2 
  23 chr23_23012956     HPrz    A    G        0      0        2 
  23 chr23_23012956     ZBoe    A    G        0      0        2 
  23 chr23_23012956     ZGre    A    G        0      0        2 
  23 chr23_23012956     ZHar    A    G        0      0        2 
  23 chr23_23012956   Sample    A    G        0      0        2 
  23 chr23_23015999     AAsi    A    G        0      0        2 
  23 chr23_23015999     AKia    A    G        0      0        2 
  23 chr23_23015999     AOna    A    G        0      0        2 
  23 chr23_23015999     ASom    A    G        0      0        2 
  23 chr23_23015999     HCab    A    G        1      2        2 
  23 chr23_23015999     HPrz    A    G        1      2        2 
  23 chr23_23015999     ZBoe    A    G        0      0        2 
  23 chr23_23015999     ZGre    A    G        0      0        2 
  23 chr23_23015999     ZHar    A    G        0      0        2 
  23 chr23_23015999   Sample    A    G        0      0        2 
  23 chr23_23017733     AAsi    C    T        1      2        2 
  23 chr23_23017733     AKia    C    T        0      0        2 
  23 chr23_23017733     AOna    C    T        0      0        2 
  23 chr23_23017733     ASom    C    T        0      0        2 
  23 chr23_23017733     HCab    C    T        0      0        2 
  23 chr23_23017733     HPrz    C    T        0      0        2 
  23 chr23_23017733     ZBoe    C    T        0      0        2 
  23 chr23_23017733     ZGre    C    T        0      0        2 
  23 chr23_23017733     ZHar    C    T        0      0        2 
  23 chr23_23017733   Sample    C    T        1      2        2 
  23 chr23_23020727     AAsi    T    C        0      0        2 
  23 chr23_23020727     AKia    T    C        0      0        2 
  23 chr23_23020727     AOna    T    C        0      0        2 
  23 chr23_23020727     ASom    T    C        0      0        2 
  23 chr23_23020727     HCab    T    C        1      2        2 
  23 chr23_23020727     HPrz    T    C        1      2        2 
  23 chr23_23020727     ZBoe    T    C        0      0        2 
  23 chr23_23020727     ZGre    T    C        0      0        2 
  23 chr23_23020727     ZHar    T    C        0      0        2 
  23 chr23_23020727   Sample    T    C        0      0        2 
  23 chr23_23024237     AAsi    T    C        0      0        2 
  23 chr23_23024237     AKia    T    C        0      0        2 
  23 chr23_23024237     AOna    T    C        0      0        2 
  23 chr23_23024237     ASom    T    C        1      2        2 
  23 chr23_23024237     HCab    T    C        0      0        2 
  23 chr23_23024237     HPrz    T    C        0      0        2 
  23 chr23_23024237     ZBoe    T    C      0.5      1        2 
  23 chr23_23024237     ZGre    T    C        0      0        2 
  23 chr23_23024237     ZHar    T    C        0      0        2 
  23 chr23_23024237   Sample    T    C        0      0        2 
  23 chr23_23028600     AAsi    A    G        0      0        2 
  23 chr23_23028600     AKia    A    G        0      0        2 
  23 chr23_23028600     AOna    A    G        0      0        2 
  23 chr23_23028600     ASom    A    G        0      0        2 
  23 chr23_23028600     HCab    A    G        0      0        2 
  23 chr23_23028600     HPrz    A    G        0      0        2 
  23 chr23_23028600     ZBoe    A    G      0.5      1        2 
  23 chr23_23028600     ZGre    A    G        0      0        2 
  23 chr23_23028600     ZHar    A    G        0      0        2 
  23 chr23_23028600   Sample    A    G        0      0        2 
  23 chr23_23030221     AAsi    T    C        0      0        2 
  23 chr23_23030221     AKia    T    C        0      0        2 
  23 chr23_23030221     AOna    T    C        0      0        2 
  23 chr23_23030221     ASom    T    C        0      0        2 
  23 chr23_23030221     HCab    T    C        0      0        2 
  23 chr23_23030221     HPrz    T    C        0      0        2 
  23 chr23_23030221     ZBoe    T    C      0.5      1        2 
  23 chr23_23030221     ZGre    T    C        0      0        2 
  23 chr23_23030221     ZHar    T    C        0      0        2 
  23 chr23_23030221   Sample    T    C        0      0        2 
  23 chr23_23030615     AAsi    T    C        0      0        2 
  23 chr23_23030615     AKia    T    C        0      0        2 
  23 chr23_23030615     AOna    T    C        0      0        2 
  23 chr23_23030615     ASom    T    C        0      0        2 
  23 chr23_23030615     HCab    T    C        1      2        2 
  23 chr23_23030615     HPrz    T    C        1      2        2 
  23 chr23_23030615     ZBoe    T    C        0      0        2 
  23 chr23_23030615     ZGre    T    C        0      0        2 
  23 chr23_23030615     ZHar    T    C        0      0        2 
  23 chr23_23030615   Sample    T    C        0      0        2 
  23 chr23_23045412     AAsi    T    A        0      0        2 
  23 chr23_23045412     AKia    T    A        1      2        2 
  23 chr23_23045412     AOna    T    A        0      0        2 
  23 chr23_23045412     ASom    T    A        0      0        2 
  23 chr23_23045412     HCab    T    A        0      0        2 
  23 chr23_23045412     HPrz    T    A        0      0        2 
  23 chr23_23045412     ZBoe    T    A        0      0        2 
  23 chr23_23045412     ZGre    T    A        0      0        2 
  23 chr23_23045412     ZHar    T    A        0      0        2 
  23 chr23_23045412   Sample    T    A        0      0        2 
  23 chr23_23046100     AAsi    T    C        0      0        2 
  23 chr23_23046100     AKia    T    C        0      0        2 
  23 chr23_23046100     AOna    T    C        0      0        2 
  23 chr23_23046100     ASom    T    C        0      0        2 
  23 chr23_23046100     HCab    T    C        0      0        2 
  23 chr23_23046100     HPrz    T    C        0      0        2 
  23 chr23_23046100     ZBoe    T    C      0.5      1        2 
  23 chr23_23046100     ZGre    T    C        0      0        2 
  23 chr23_23046100     ZHar    T    C        0      0        2 
  23 chr23_23046100   Sample    T    C        0      0        2 
  23 chr23_23046371     AAsi    A    G        0      0        2 
  23 chr23_23046371     AKia    A    G        0      0        2 
  23 chr23_23046371     AOna    A    G        0      0        2 
  23 chr23_23046371     ASom    A    G        0      0        2 
  23 chr23_23046371     HCab    A    G      0.5      1        2 
  23 chr23_23046371     HPrz    A    G        0      0        2 
  23 chr23_23046371     ZBoe    A    G        0      0        2 
  23 chr23_23046371     ZGre    A    G        0      0        2 
  23 chr23_23046371     ZHar    A    G        0      0        2 
  23 chr23_23046371   Sample    A    G        0      0        2 
  23 chr23_23048286     AAsi    T    A        0      0        2 
  23 chr23_23048286     AKia    T    A        1      2        2 
  23 chr23_23048286     AOna    T    A        1      2        2 
  23 chr23_23048286     ASom    T    A        0      0        2 
  23 chr23_23048286     HCab    T    A        0      0        2 
  23 chr23_23048286     HPrz    T    A        0      0        2 
  23 chr23_23048286     ZBoe    T    A        0      0        2 
  23 chr23_23048286     ZGre    T    A        0      0        2 
  23 chr23_23048286     ZHar    T    A        0      0        2 
  23 chr23_23048286   Sample    T    A        0      0        2 
  23 chr23_23049281     AAsi    G    C        0      0        2 
  23 chr23_23049281     AKia    G    C        0      0        2 
  23 chr23_23049281     AOna    G    C        0      0        2 
  23 chr23_23049281     ASom    G    C        0      0        2 
  23 chr23_23049281     HCab    G    C        0      0        2 
  23 chr23_23049281     HPrz    G    C        0      0        2 
  23 chr23_23049281     ZBoe    G    C        0      0        2 
  23 chr23_23049281     ZGre    G    C        0      0        2 
  23 chr23_23049281     ZHar    G    C      0.5      1        2 
  23 chr23_23049281   Sample    G    C        0      0        2 
  23 chr23_23052804     AAsi    A    G        0      0        2 
  23 chr23_23052804     AKia    A    G      0.5      1        2 
  23 chr23_23052804     AOna    A    G        0      0        2 
  23 chr23_23052804     ASom    A    G        0      0        2 
  23 chr23_23052804     HCab    A    G        0      0        2 
  23 chr23_23052804     HPrz    A    G        0      0        2 
  23 chr23_23052804     ZBoe    A    G        0      0        2 
  23 chr23_23052804     ZGre    A    G        0      0        2 
  23 chr23_23052804     ZHar    A    G        0      0        2 
  23 chr23_23052804   Sample    A    G        0      0        2 
  23 chr23_23053136     AAsi    C    T        0      0        2 
  23 chr23_23053136     AKia    C    T        0      0        2 
  23 chr23_23053136     AOna    C    T        0      0        2 
  23 chr23_23053136     ASom    C    T        0      0        2 
  23 chr23_23053136     HCab    C    T        1      2        2 
  23 chr23_23053136     HPrz    C    T        1      2        2 
  23 chr23_23053136     ZBoe    C    T        0      0        2 
  23 chr23_23053136     ZGre    C    T        0      0        2 
  23 chr23_23053136     ZHar    C    T        0      0        2 
  23 chr23_23053136   Sample    C    T        0      0        2 
  23 chr23_23053586     AAsi    A    C        0      0        2 
  23 chr23_23053586     AKia    A    C        0      0        2 
  23 chr23_23053586     AOna    A    C        0      0        2 
  23 chr23_23053586     ASom    A    C        0      0        2 
  23 chr23_23053586     HCab    A    C        0      0        2 
  23 chr23_23053586     HPrz    A    C        0      0        2 
  23 chr23_23053586     ZBoe    A    C        0      0        2 
  23 chr23_23053586     ZGre    A    C        0      0        2 
  23 chr23_23053586     ZHar    A    C        1      2        2 
  23 chr23_23053586   Sample    A    C        0      0        2 
  23 chr23_23056185     AAsi    A    G        0      0        2 
  23 chr23_23056185     AKia    A    G      0.5      1        2 
  23 chr23_23056185     AOna    A    G        0      0        2 
  23 chr23_23056185     ASom    A    G        0      0        2 
  23 chr23_23056185     HCab    A    G        0      0        2 
  23 chr23_23056185     HPrz    A    G        0      0        2 
  23 chr23_23056185     ZBoe    A    G        0      0        2 
  23 chr23_23056185     ZGre    A    G        0      0        2 
  23 chr23_23056185     ZHar    A    G        0      0        2 
  23 chr23_23056185   Sample    A    G        0      0        2 
  23 chr23_23061228     AAsi    T    C        1      2        2 
  23 chr23_23061228     AKia    T    C        0      0        2 
  23 chr23_23061228     AOna    T    C        0      0        2 
  23 chr23_23061228     ASom    T    C        0      0        2 
  23 chr23_23061228     HCab    T    C        0      0        2 
  23 chr23_23061228     HPrz    T    C        0      0        2 
  23 chr23_23061228     ZBoe    T    C        0      0        2 
  23 chr23_23061228     ZGre    T    C        0      0        2 
  23 chr23_23061228     ZHar    T    C        0      0        2 
  23 chr23_23061228   Sample    T    C        0      0        2 
  23 chr23_23066575     AAsi    G    A        0      0        2 
  23 chr23_23066575     AKia    G    A        0      0        2 
  23 chr23_23066575     AOna    G    A        0      0        2 
  23 chr23_23066575     ASom    G    A        0      0        2 
  23 chr23_23066575     HCab    G    A      0.5      1        2 
  23 chr23_23066575     HPrz    G    A        0      0        2 
  23 chr23_23066575     ZBoe    G    A        0      0        2 
  23 chr23_23066575     ZGre    G    A        0      0        2 
  23 chr23_23066575     ZHar    G    A        0      0        2 
  23 chr23_23066575   Sample    G    A        0      0        2 
  23 chr23_23067290     AAsi    C    T        0      0        2 
  23 chr23_23067290     AKia    C    T        0      0        2 
  23 chr23_23067290     AOna    C    T        0      0        2 
  23 chr23_23067290     ASom    C    T        0      0        2 
  23 chr23_23067290     HCab    C    T        1      2        2 
  23 chr23_23067290     HPrz    C    T        1      2        2 
  23 chr23_23067290     ZBoe    C    T        0      0        2 
  23 chr23_23067290     ZGre    C    T        0      0        2 
  23 chr23_23067290     ZHar    C    T        0      0        2 
  23 chr23_23067290   Sample    C    T        0      0        2 
  23 chr23_23067724     AAsi    G    A        0      0        2 
  23 chr23_23067724     AKia    G    A        0      0        2 
  23 chr23_23067724     AOna    G    A        0      0        2 
  23 chr23_23067724     ASom    G    A        0      0        2 
  23 chr23_23067724     HCab    G    A        0      0        2 
  23 chr23_23067724     HPrz    G    A        0      0        2 
  23 chr23_23067724     ZBoe    G    A        0      0        2 
  23 chr23_23067724     ZGre    G    A      0.5      1        2 
  23 chr23_23067724     ZHar    G    A        0      0        2 
  23 chr23_23067724   Sample    G    A        0      0        2 
  23 chr23_23069321     AAsi    G    A        0      0        2 
  23 chr23_23069321     AKia    G    A        0      0        2 
  23 chr23_23069321     AOna    G    A        0      0        2 
  23 chr23_23069321     ASom    G    A        0      0        2 
  23 chr23_23069321     HCab    G    A        0      0        2 
  23 chr23_23069321     HPrz    G    A        0      0        2 
  23 chr23_23069321     ZBoe    G    A        1      2        2 
  23 chr23_23069321     ZGre    G    A        0      0        2 
  23 chr23_23069321     ZHar    G    A        1      2        2 
  23 chr23_23069321   Sample    G    A        0      0        2 
  23 chr23_23070379     AAsi    C    G        0      0        2 
  23 chr23_23070379     AKia    C    G        0      0        2 
  23 chr23_23070379     AOna    C    G        0      0        2 
  23 chr23_23070379     ASom    C    G        0      0        2 
  23 chr23_23070379     HCab    C    G        0      0        2 
  23 chr23_23070379     HPrz    C    G        0      0        2 
  23 chr23_23070379     ZBoe    C    G        0      0        2 
  23 chr23_23070379     ZGre    C    G      0.5      1        2 
  23 chr23_23070379     ZHar    C    G        0      0        2 
  23 chr23_23070379   Sample    C    G        0      0        2 
  23 chr23_23071856     AAsi    T    C        0      0        2 
  23 chr23_23071856     AKia    T    C        0      0        2 
  23 chr23_23071856     AOna    T    C        0      0        2 
  23 chr23_23071856     ASom    T    C        0      0        2 
  23 chr23_23071856     HCab    T    C        1      2        2 
  23 chr23_23071856     HPrz    T    C        1      2        2 
  23 chr23_23071856     ZBoe    T    C        0      0        2 
  23 chr23_23071856     ZGre    T    C        0      0        2 
  23 chr23_23071856     ZHar    T    C        0      0        2 
  23 chr23_23071856   Sample    T    C        0      0        2 
  23 chr23_23075130     AAsi    G    C        0      0        2 
  23 chr23_23075130     AKia    G    C        0      0        2 
  23 chr23_23075130     AOna    G    C        0      0        2 
  23 chr23_23075130     ASom    G    C        0      0        2 
  23 chr23_23075130     HCab    G    C        0      0        2 
  23 chr23_23075130     HPrz    G    C        0      0        2 
  23 chr23_23075130     ZBoe    G    C        0      0        2 
  23 chr23_23075130     ZGre    G    C        0      0        2 
  23 chr23_23075130     ZHar    G    C        1      2        2 
  23 chr23_23075130   Sample    G    C        0      0        2 
  23 chr23_23078837     AAsi    A    G        0      0        2 
  23 chr23_23078837     AKia    A    G        0      0        2 
  23 chr23_23078837     AOna    A    G        0      0        2 
  23 chr23_23078837     ASom    A    G        0      0        2 
  23 chr23_23078837     HCab    A    G        0      0        2 
  23 chr23_23078837     HPrz    A    G        0      0        2 
  23 chr23_23078837     ZBoe    A    G        1      2        2 
  23 chr23_23078837     ZGre    A    G        0      0        2 
  23 chr23_23078837     ZHar    A    G        0      0        2 
  23 chr23_23078837   Sample    A    G        0      0        2 
  23 chr23_23087260     AAsi    A    C        0      0        2 
  23 chr23_23087260     AKia    A    C        0      0        2 
  23 chr23_23087260     AOna    A    C        0      0        2 
  23 chr23_23087260     ASom    A    C        0      0        2 
  23 chr23_23087260     HCab    A    C        1      2        2 
  23 chr23_23087260     HPrz    A    C        1      2        2 
  23 chr23_23087260     ZBoe    A    C        0      0        2 
  23 chr23_23087260     ZGre    A    C        0      0        2 
  23 chr23_23087260     ZHar    A    C        0      0        2 
  23 chr23_23087260   Sample    A    C        0      0        2 
  23 chr23_23097535     AAsi    C    G        0      0        2 
  23 chr23_23097535     AKia    C    G        1      2        2 
  23 chr23_23097535     AOna    C    G        1      2        2 
  23 chr23_23097535     ASom    C    G        0      0        2 
  23 chr23_23097535     HCab    C    G        0      0        2 
  23 chr23_23097535     HPrz    C    G        0      0        2 
  23 chr23_23097535     ZBoe    C    G        0      0        2 
  23 chr23_23097535     ZGre    C    G        0      0        2 
  23 chr23_23097535     ZHar    C    G        0      0        2 
  23 chr23_23097535   Sample    C    G        0      0        2 
  23 chr23_23121789     AAsi    T    C        0      0        2 
  23 chr23_23121789     AKia    T    C      0.5      1        2 
  23 chr23_23121789     AOna    T    C      0.5      1        2 
  23 chr23_23121789     ASom    T    C        0      0        2 
  23 chr23_23121789     HCab    T    C        0      0        2 
  23 chr23_23121789     HPrz    T    C        0      0        2 
  23 chr23_23121789     ZBoe    T    C        0      0        2 
  23 chr23_23121789     ZGre    T    C        0      0        2 
  23 chr23_23121789     ZHar    T    C        0      0        2 
  23 chr23_23121789   Sample    T    C        0      0        2 
  23 chr23_23123087     AAsi    T    C        0      0        2 
  23 chr23_23123087     AKia    T    C        0      0        2 
  23 chr23_23123087     AOna    T    C        0      0        2 
  23 chr23_23123087     ASom    T    C        0      0        2 
  23 chr23_23123087     HCab    T    C        0      0        2 
  23 chr23_23123087     HPrz    T    C        0      0        2 
  23 chr23_23123087     ZBoe    T    C        0      0        2 
  23 chr23_23123087     ZGre    T    C        0      0        2 
  23 chr23_23123087     ZHar    T    C        1      2        2 
  23 chr23_23123087   Sample    T    C        0      0        2 
  23 chr23_23125609     AAsi    G    A        0      0        2 
  23 chr23_23125609     AKia    G    A        0      0        2 
  23 chr23_23125609     AOna    G    A        0      0        2 
  23 chr23_23125609     ASom    G    A        0      0        2 
  23 chr23_23125609     HCab    G    A        0      0        2 
  23 chr23_23125609     HPrz    G    A        0      0        2 
  23 chr23_23125609     ZBoe    G    A        0      0        2 
  23 chr23_23125609     ZGre    G    A        1      2        2 
  23 chr23_23125609     ZHar    G    A        0      0        2 
  23 chr23_23125609   Sample    G    A        0      0        2 
  23 chr23_23131730     AAsi    G    A        0      0        2 
  23 chr23_23131730     AKia    G    A        0      0        2 
  23 chr23_23131730     AOna    G    A      0.5      1        2 
  23 chr23_23131730     ASom    G    A        0      0        2 
  23 chr23_23131730     HCab    G    A        0      0        2 
  23 chr23_23131730     HPrz    G    A        0      0        2 
  23 chr23_23131730     ZBoe    G    A        0      0        2 
  23 chr23_23131730     ZGre    G    A        0      0        2 
  23 chr23_23131730     ZHar    G    A        0      0        2 
  23 chr23_23131730   Sample    G    A        0      0        2 
  23 chr23_23140865     AAsi    C    A        0      0        2 
  23 chr23_23140865     AKia    C    A        0      0        2 
  23 chr23_23140865     AOna    C    A        0      0        2 
  23 chr23_23140865     ASom    C    A        0      0        2 
  23 chr23_23140865     HCab    C    A        1      2        2 
  23 chr23_23140865     HPrz    C    A        1      2        2 
  23 chr23_23140865     ZBoe    C    A        0      0        2 
  23 chr23_23140865     ZGre    C    A        0      0        2 
  23 chr23_23140865     ZHar    C    A        0      0        2 
  23 chr23_23140865   Sample    C    A        0      0        2 
  23 chr23_23152116     AAsi    A    G        0      0        2 
  23 chr23_23152116     AKia    A    G      0.5      1        2 
  23 chr23_23152116     AOna    A    G        0      0        2 
  23 chr23_23152116     ASom    A    G        0      0        2 
  23 chr23_23152116     HCab    A    G        0      0        2 
  23 chr23_23152116     HPrz    A    G        0      0        2 
  23 chr23_23152116     ZBoe    A    G        0      0        2 
  23 chr23_23152116     ZGre    A    G        0      0        2 
  23 chr23_23152116     ZHar    A    G        0      0        2 
  23 chr23_23152116   Sample    A    G        0      0        2 
  23 chr23_23159851     AAsi    C    A        0      0        2 
  23 chr23_23159851     AKia    C    A        0      0        2 
  23 chr23_23159851     AOna    C    A        0      0        2 
  23 chr23_23159851     ASom    C    A        0      0        2 
  23 chr23_23159851     HCab    C    A        1      2        2 
  23 chr23_23159851     HPrz    C    A        1      2        2 
  23 chr23_23159851     ZBoe    C    A        0      0        2 
  23 chr23_23159851     ZGre    C    A        0      0        2 
  23 chr23_23159851     ZHar    C    A        0      0        2 
  23 chr23_23159851   Sample    C    A        0      0        2 
  23 chr23_23162695     AAsi    T    C        0      0        2 
  23 chr23_23162695     AKia    T    C        0      0        2 
  23 chr23_23162695     AOna    T    C        0      0        2 
  23 chr23_23162695     ASom    T    C        0      0        2 
  23 chr23_23162695     HCab    T    C        0      0        2 
  23 chr23_23162695     HPrz    T    C      0.5      1        2 
  23 chr23_23162695     ZBoe    T    C        0      0        2 
  23 chr23_23162695     ZGre    T    C        0      0        2 
  23 chr23_23162695     ZHar    T    C        0      0        2 
  23 chr23_23162695   Sample    T    C        0      0        2 
  23 chr23_23163818     AAsi    G    A        0      0        2 
  23 chr23_23163818     AKia    G    A        0      0        2 
  23 chr23_23163818     AOna    G    A        0      0        2 
  23 chr23_23163818     ASom    G    A        0      0        2 
  23 chr23_23163818     HCab    G    A        0      0        2 
  23 chr23_23163818     HPrz    G    A        0      0        2 
  23 chr23_23163818     ZBoe    G    A      0.5      1        2 
  23 chr23_23163818     ZGre    G    A        0      0        2 
  23 chr23_23163818     ZHar    G    A        0      0        2 
  23 chr23_23163818   Sample    G    A        0      0        2 
  23 chr23_23164197     AAsi    T    C        0      0        2 
  23 chr23_23164197     AKia    T    C        0      0        2 
  23 chr23_23164197     AOna    T    C        0      0        2 
  23 chr23_23164197     ASom    T    C        0      0        2 
  23 chr23_23164197     HCab    T    C        1      2        2 
  23 chr23_23164197     HPrz    T    C        1      2        2 
  23 chr23_23164197     ZBoe    T    C        0      0        2 
  23 chr23_23164197     ZGre    T    C        0      0        2 
  23 chr23_23164197     ZHar    T    C        0      0        2 
  23 chr23_23164197   Sample    T    C        0      0        2 
  23 chr23_23164506     AAsi    A    G        0      0        2 
  23 chr23_23164506     AKia    A    G        0      0        2 
  23 chr23_23164506     AOna    A    G        0      0        2 
  23 chr23_23164506     ASom    A    G        0      0        2 
  23 chr23_23164506     HCab    A    G        1      2        2 
  23 chr23_23164506     HPrz    A    G        1      2        2 
  23 chr23_23164506     ZBoe    A    G        0      0        2 
  23 chr23_23164506     ZGre    A    G        0      0        2 
  23 chr23_23164506     ZHar    A    G        0      0        2 
  23 chr23_23164506   Sample    A    G        0      0        2 
  23 chr23_23164857     AAsi    C    G        0      0        2 
  23 chr23_23164857     AKia    C    G        0      0        2 
  23 chr23_23164857     AOna    C    G        0      0        2 
  23 chr23_23164857     ASom    C    G        0      0        2 
  23 chr23_23164857     HCab    C    G        0      0        2 
  23 chr23_23164857     HPrz    C    G        0      0        2 
  23 chr23_23164857     ZBoe    C    G        0      0        2 
  23 chr23_23164857     ZGre    C    G      0.5      1        2 
  23 chr23_23164857     ZHar    C    G        0      0        2 
  23 chr23_23164857   Sample    C    G        0      0        2 
  23 chr23_23171217     AAsi    G    A        0      0        2 
  23 chr23_23171217     AKia    G    A        0      0        2 
  23 chr23_23171217     AOna    G    A        0      0        2 
  23 chr23_23171217     ASom    G    A        0      0        2 
  23 chr23_23171217     HCab    G    A        1      2        2 
  23 chr23_23171217     HPrz    G    A        1      2        2 
  23 chr23_23171217     ZBoe    G    A        0      0        2 
  23 chr23_23171217     ZGre    G    A        0      0        2 
  23 chr23_23171217     ZHar    G    A        0      0        2 
  23 chr23_23171217   Sample    G    A        0      0        2 
  23 chr23_23171717     AAsi    T    C        0      0        2 
  23 chr23_23171717     AKia    T    C        0      0        2 
  23 chr23_23171717     AOna    T    C        0      0        2 
  23 chr23_23171717     ASom    T    C        0      0        2 
  23 chr23_23171717     HCab    T    C        0      0        2 
  23 chr23_23171717     HPrz    T    C        0      0        2 
  23 chr23_23171717     ZBoe    T    C        0      0        2 
  23 chr23_23171717     ZGre    T    C        0      0        2 
  23 chr23_23171717     ZHar    T    C      0.5      1        2 
  23 chr23_23171717   Sample    T    C        0      0        2 
  23 chr23_23172685     AAsi    T    C        0      0        2 
  23 chr23_23172685     AKia    T    C        0      0        2 
  23 chr23_23172685     AOna    T    C      0.5      1        2 
  23 chr23_23172685     ASom    T    C        0      0        2 
  23 chr23_23172685     HCab    T    C        0      0        2 
  23 chr23_23172685     HPrz    T    C        0      0        2 
  23 chr23_23172685     ZBoe    T    C        0      0        2 
  23 chr23_23172685     ZGre    T    C        0      0        2 
  23 chr23_23172685     ZHar    T    C        0      0        2 
  23 chr23_23172685   Sample    T    C        0      0        2 
  23 chr23_23173045     AAsi    A    G        0      0        2 
  23 chr23_23173045     AKia    A    G        0      0        2 
  23 chr23_23173045     AOna    A    G        0      0        2 
  23 chr23_23173045     ASom    A    G        0      0        2 
  23 chr23_23173045     HCab    A    G      0.5      1        2 
  23 chr23_23173045     HPrz    A    G        0      0        2 
  23 chr23_23173045     ZBoe    A    G        0      0        2 
  23 chr23_23173045     ZGre    A    G        0      0        2 
  23 chr23_23173045     ZHar    A    G        0      0        2 
  23 chr23_23173045   Sample    A    G        0      0        2 
  23 chr23_23174903     AAsi    T    C        0      0        2 
  23 chr23_23174903     AKia    T    C      0.5      1        2 
  23 chr23_23174903     AOna    T    C        0      0        2 
  23 chr23_23174903     ASom    T    C        0      0        2 
  23 chr23_23174903     HCab    T    C        0      0        2 
  23 chr23_23174903     HPrz    T    C        0      0        2 
  23 chr23_23174903     ZBoe    T    C        0      0        2 
  23 chr23_23174903     ZGre    T    C        0      0        2 
  23 chr23_23174903     ZHar    T    C        0      0        2 
  23 chr23_23174903   Sample    T    C        0      0        2 
  23 chr23_23176474     AAsi    A    T        0      0        2 
  23 chr23_23176474     AKia    A    T        0      0        2 
  23 chr23_23176474     AOna    A    T        0      0        2 
  23 chr23_23176474     ASom    A    T        0      0        2 
  23 chr23_23176474     HCab    A    T        0      0        2 
  23 chr23_23176474     HPrz    A    T        0      0        2 
  23 chr23_23176474     ZBoe    A    T        0      0        2 
  23 chr23_23176474     ZGre    A    T        0      0        2 
  23 chr23_23176474     ZHar    A    T      0.5      1        2 
  23 chr23_23176474   Sample    A    T        0      0        2 
  23 chr23_23176738     AAsi    C    T        0      0        2 
  23 chr23_23176738     AKia    C    T        0      0        2 
  23 chr23_23176738     AOna    C    T        0      0        2 
  23 chr23_23176738     ASom    C    T        0      0        2 
  23 chr23_23176738     HCab    C    T        1      2        2 
  23 chr23_23176738     HPrz    C    T        1      2        2 
  23 chr23_23176738     ZBoe    C    T        0      0        2 
  23 chr23_23176738     ZGre    C    T        0      0        2 
  23 chr23_23176738     ZHar    C    T        0      0        2 
  23 chr23_23176738   Sample    C    T        0      0        2 
  23 chr23_23176741     AAsi    A    G        0      0        2 
  23 chr23_23176741     AKia    A    G        0      0        2 
  23 chr23_23176741     AOna    A    G        1      2        2 
  23 chr23_23176741     ASom    A    G        0      0        2 
  23 chr23_23176741     HCab    A    G        0      0        2 
  23 chr23_23176741     HPrz    A    G        0      0        2 
  23 chr23_23176741     ZBoe    A    G        0      0        2 
  23 chr23_23176741     ZGre    A    G        0      0        2 
  23 chr23_23176741     ZHar    A    G        0      0        2 
  23 chr23_23176741   Sample    A    G        0      0        2 
  23 chr23_23176918     AAsi    C    T        0      0        2 
  23 chr23_23176918     AKia    C    T        0      0        2 
  23 chr23_23176918     AOna    C    T        1      2        2 
  23 chr23_23176918     ASom    C    T        0      0        2 
  23 chr23_23176918     HCab    C    T        0      0        2 
  23 chr23_23176918     HPrz    C    T        0      0        2 
  23 chr23_23176918     ZBoe    C    T        0      0        2 
  23 chr23_23176918     ZGre    C    T        0      0        2 
  23 chr23_23176918     ZHar    C    T        0      0        2 
  23 chr23_23176918   Sample    C    T        0      0        2 
  23 chr23_23180691     AAsi    C    A        0      0        2 
  23 chr23_23180691     AKia    C    A        0      0        2 
  23 chr23_23180691     AOna    C    A        0      0        2 
  23 chr23_23180691     ASom    C    A        0      0        2 
  23 chr23_23180691     HCab    C    A        0      0        2 
  23 chr23_23180691     HPrz    C    A        0      0        2 
  23 chr23_23180691     ZBoe    C    A      0.5      1        2 
  23 chr23_23180691     ZGre    C    A        0      0        2 
  23 chr23_23180691     ZHar    C    A        0      0        2 
  23 chr23_23180691   Sample    C    A        0      0        2 
  23 chr23_23184781     AAsi    G    T        0      0        2 
  23 chr23_23184781     AKia    G    T        0      0        2 
  23 chr23_23184781     AOna    G    T        0      0        2 
  23 chr23_23184781     ASom    G    T        0      0        2 
  23 chr23_23184781     HCab    G    T        0      0        2 
  23 chr23_23184781     HPrz    G    T        0      0        2 
  23 chr23_23184781     ZBoe    G    T        0      0        2 
  23 chr23_23184781     ZGre    G    T        0      0        2 
  23 chr23_23184781     ZHar    G    T        1      2        2 
  23 chr23_23184781   Sample    G    T        0      0        2 
  23 chr23_23190189     AAsi    A    G        0      0        2 
  23 chr23_23190189     AKia    A    G        0      0        2 
  23 chr23_23190189     AOna    A    G        0      0        2 
  23 chr23_23190189     ASom    A    G        0      0        2 
  23 chr23_23190189     HCab    A    G        0      0        2 
  23 chr23_23190189     HPrz    A    G      0.5      1        2 
  23 chr23_23190189     ZBoe    A    G        0      0        2 
  23 chr23_23190189     ZGre    A    G        0      0        2 
  23 chr23_23190189     ZHar    A    G        0      0        2 
  23 chr23_23190189   Sample    A    G        0      0        2 
  23 chr23_23191271     AAsi    C    T        0      0        2 
  23 chr23_23191271     AKia    C    T        0      0        2 
  23 chr23_23191271     AOna    C    T        0      0        2 
  23 chr23_23191271     ASom    C    T        0      0        2 
  23 chr23_23191271     HCab    C    T        0      0        2 
  23 chr23_23191271     HPrz    C    T        0      0        2 
  23 chr23_23191271     ZBoe    C    T      0.5      1        2 
  23 chr23_23191271     ZGre    C    T        0      0        2 
  23 chr23_23191271     ZHar    C    T        0      0        2 
  23 chr23_23191271   Sample    C    T        0      0        2 
  23 chr23_23192285     AAsi    T    A        0      0        2 
  23 chr23_23192285     AKia    T    A        0      0        2 
  23 chr23_23192285     AOna    T    A        0      0        2 
  23 chr23_23192285     ASom    T    A        0      0        2 
  23 chr23_23192285     HCab    T    A        1      2        2 
  23 chr23_23192285     HPrz    T    A        1      2        2 
  23 chr23_23192285     ZBoe    T    A        0      0        2 
  23 chr23_23192285     ZGre    T    A        0      0        2 
  23 chr23_23192285     ZHar    T    A        0      0        2 
  23 chr23_23192285   Sample    T    A        0      0        2 
  23 chr23_23193054     AAsi    A    G        0      0        2 
  23 chr23_23193054     AKia    A    G        0      0        2 
  23 chr23_23193054     AOna    A    G        0      0        2 
  23 chr23_23193054     ASom    A    G        0      0        2 
  23 chr23_23193054     HCab    A    G        0      0        2 
  23 chr23_23193054     HPrz    A    G      0.5      1        2 
  23 chr23_23193054     ZBoe    A    G        0      0        2 
  23 chr23_23193054     ZGre    A    G        0      0        2 
  23 chr23_23193054     ZHar    A    G        0      0        2 
  23 chr23_23193054   Sample    A    G        0      0        2 
  23 chr23_23202047     AAsi    T    A        0      0        2 
  23 chr23_23202047     AKia    T    A        0      0        2 
  23 chr23_23202047     AOna    T    A      0.5      1        2 
  23 chr23_23202047     ASom    T    A        0      0        2 
  23 chr23_23202047     HCab    T    A        0      0        2 
  23 chr23_23202047     HPrz    T    A        0      0        2 
  23 chr23_23202047     ZBoe    T    A        0      0        2 
  23 chr23_23202047     ZGre    T    A        0      0        2 
  23 chr23_23202047     ZHar    T    A        0      0        2 
  23 chr23_23202047   Sample    T    A        0      0        2 
  23 chr23_23212854     AAsi    T    C        0      0        2 
  23 chr23_23212854     AKia    T    C        0      0        2 
  23 chr23_23212854     AOna    T    C        0      0        2 
  23 chr23_23212854     ASom    T    C        0      0        2 
  23 chr23_23212854     HCab    T    C        0      0        2 
  23 chr23_23212854     HPrz    T    C        0      0        2 
  23 chr23_23212854     ZBoe    T    C        0      0        2 
  23 chr23_23212854     ZGre    T    C        0      0        2 
  23 chr23_23212854     ZHar    T    C        1      2        2 
  23 chr23_23212854   Sample    T    C        0      0        2 
  23 chr23_23213437     AAsi    A    G        0      0        2 
  23 chr23_23213437     AKia    A    G        0      0        2 
  23 chr23_23213437     AOna    A    G        0      0        2 
  23 chr23_23213437     ASom    A    G        0      0        2 
  23 chr23_23213437     HCab    A    G      0.5      1        2 
  23 chr23_23213437     HPrz    A    G      0.5      1        2 
  23 chr23_23213437     ZBoe    A    G        0      0        2 
  23 chr23_23213437     ZGre    A    G        0      0        2 
  23 chr23_23213437     ZHar    A    G        0      0        2 
  23 chr23_23213437   Sample    A    G        0      0        2 
  23 chr23_23219322     AAsi    T    G        0      0        2 
  23 chr23_23219322     AKia    T    G        0      0        2 
  23 chr23_23219322     AOna    T    G        0      0        2 
  23 chr23_23219322     ASom    T    G        0      0        2 
  23 chr23_23219322     HCab    T    G        1      2        2 
  23 chr23_23219322     HPrz    T    G        1      2        2 
  23 chr23_23219322     ZBoe    T    G        0      0        2 
  23 chr23_23219322     ZGre    T    G        0      0        2 
  23 chr23_23219322     ZHar    T    G        0      0        2 
  23 chr23_23219322   Sample    T    G        0      0        2 
  23 chr23_23221913     AAsi    T    C        0      0        2 
  23 chr23_23221913     AKia    T    C        0      0        2 
  23 chr23_23221913     AOna    T    C        1      2        2 
  23 chr23_23221913     ASom    T    C        0      0        2 
  23 chr23_23221913     HCab    T    C        0      0        2 
  23 chr23_23221913     HPrz    T    C      0.5      1        2 
  23 chr23_23221913     ZBoe    T    C        0      0        2 
  23 chr23_23221913     ZGre    T    C        0      0        2 
  23 chr23_23221913     ZHar    T    C        0      0        2 
  23 chr23_23221913   Sample    T    C        0      0        2 
  23 chr23_23229133     AAsi    T    C        0      0        2 
  23 chr23_23229133     AKia    T    C        0      0        2 
  23 chr23_23229133     AOna    T    C      0.5      1        2 
  23 chr23_23229133     ASom    T    C        0      0        2 
  23 chr23_23229133     HCab    T    C        0      0        2 
  23 chr23_23229133     HPrz    T    C        0      0        2 
  23 chr23_23229133     ZBoe    T    C        0      0        2 
  23 chr23_23229133     ZGre    T    C        0      0        2 
  23 chr23_23229133     ZHar    T    C        0      0        2 
  23 chr23_23229133   Sample    T    C        0      0        2 
  23 chr23_23237187     AAsi    G    A        0      0        2 
  23 chr23_23237187     AKia    G    A        0      0        2 
  23 chr23_23237187     AOna    G    A      0.5      1        2 
  23 chr23_23237187     ASom    G    A        0      0        2 
  23 chr23_23237187     HCab    G    A        0      0        2 
  23 chr23_23237187     HPrz    G    A        0      0        2 
  23 chr23_23237187     ZBoe    G    A        0      0        2 
  23 chr23_23237187     ZGre    G    A        0      0        2 
  23 chr23_23237187     ZHar    G    A        0      0        2 
  23 chr23_23237187   Sample    G    A        0      0        2 
  23 chr23_23237714     AAsi    C    T        0      0        2 
  23 chr23_23237714     AKia    C    T        0      0        2 
  23 chr23_23237714     AOna    C    T      0.5      1        2 
  23 chr23_23237714     ASom    C    T        0      0        2 
  23 chr23_23237714     HCab    C    T        0      0        2 
  23 chr23_23237714     HPrz    C    T        0      0        2 
  23 chr23_23237714     ZBoe    C    T        0      0        2 
  23 chr23_23237714     ZGre    C    T        0      0        2 
  23 chr23_23237714     ZHar    C    T        0      0        2 
  23 chr23_23237714   Sample    C    T        0      0        2 
  23 chr23_23244552     AAsi    T    C        0      0        2 
  23 chr23_23244552     AKia    T    C        0      0        2 
  23 chr23_23244552     AOna    T    C        0      0        2 
  23 chr23_23244552     ASom    T    C        0      0        2 
  23 chr23_23244552     HCab    T    C        1      2        2 
  23 chr23_23244552     HPrz    T    C        1      2        2 
  23 chr23_23244552     ZBoe    T    C        0      0        2 
  23 chr23_23244552     ZGre    T    C        0      0        2 
  23 chr23_23244552     ZHar    T    C        0      0        2 
  23 chr23_23244552   Sample    T    C        0      0        2 
  23 chr23_23245900     AAsi    A    C        0      0        2 
  23 chr23_23245900     AKia    A    C        0      0        2 
  23 chr23_23245900     AOna    A    C        0      0        2 
  23 chr23_23245900     ASom    A    C        0      0        2 
  23 chr23_23245900     HCab    A    C        0      0        2 
  23 chr23_23245900     HPrz    A    C        0      0        2 
  23 chr23_23245900     ZBoe    A    C      0.5      1        2 
  23 chr23_23245900     ZGre    A    C        0      0        2 
  23 chr23_23245900     ZHar    A    C        0      0        2 
  23 chr23_23245900   Sample    A    C        0      0        2 
  23 chr23_23247082     AAsi    G    A        0      0        2 
  23 chr23_23247082     AKia    G    A        0      0        2 
  23 chr23_23247082     AOna    G    A        0      0        2 
  23 chr23_23247082     ASom    G    A        0      0        2 
  23 chr23_23247082     HCab    G    A        0      0        2 
  23 chr23_23247082     HPrz    G    A        0      0        2 
  23 chr23_23247082     ZBoe    G    A        0      0        2 
  23 chr23_23247082     ZGre    G    A      0.5      1        2 
  23 chr23_23247082     ZHar    G    A        0      0        2 
  23 chr23_23247082   Sample    G    A        0      0        2 
  23 chr23_23247951     AAsi    T    C        0      0        2 
  23 chr23_23247951     AKia    T    C        0      0        2 
  23 chr23_23247951     AOna    T    C        0      0        2 
  23 chr23_23247951     ASom    T    C        0      0        2 
  23 chr23_23247951     HCab    T    C        0      0        2 
  23 chr23_23247951     HPrz    T    C        0      0        2 
  23 chr23_23247951     ZBoe    T    C        1      2        2 
  23 chr23_23247951     ZGre    T    C        0      0        2 
  23 chr23_23247951     ZHar    T    C        0      0        2 
  23 chr23_23247951   Sample    T    C        0      0        2 
  23 chr23_23251002     AAsi    G    A        0      0        2 
  23 chr23_23251002     AKia    G    A        0      0        2 
  23 chr23_23251002     AOna    G    A        0      0        2 
  23 chr23_23251002     ASom    G    A        0      0        2 
  23 chr23_23251002     HCab    G    A        0      0        2 
  23 chr23_23251002     HPrz    G    A        0      0        2 
  23 chr23_23251002     ZBoe    G    A      0.5      1        2 
  23 chr23_23251002     ZGre    G    A        0      0        2 
  23 chr23_23251002     ZHar    G    A        0      0        2 
  23 chr23_23251002   Sample    G    A        0      0        2 
  23 chr23_23253744     AAsi    A    G        0      0        2 
  23 chr23_23253744     AKia    A    G        0      0        2 
  23 chr23_23253744     AOna    A    G        0      0        2 
  23 chr23_23253744     ASom    A    G        0      0        2 
  23 chr23_23253744     HCab    A    G        1      2        2 
  23 chr23_23253744     HPrz    A    G        1      2        2 
  23 chr23_23253744     ZBoe    A    G        0      0        2 
  23 chr23_23253744     ZGre    A    G        0      0        2 
  23 chr23_23253744     ZHar    A    G        0      0        2 
  23 chr23_23253744   Sample    A    G        0      0        2 
  23 chr23_23259561     AAsi    A    G        0      0        2 
  23 chr23_23259561     AKia    A    G      0.5      1        2 
  23 chr23_23259561     AOna    A    G        0      0        2 
  23 chr23_23259561     ASom    A    G        0      0        2 
  23 chr23_23259561     HCab    A    G        0      0        2 
  23 chr23_23259561     HPrz    A    G        0      0        2 
  23 chr23_23259561     ZBoe    A    G        0      0        2 
  23 chr23_23259561     ZGre    A    G        0      0        2 
  23 chr23_23259561     ZHar    A    G        0      0        2 
  23 chr23_23259561   Sample    A    G        0      0        2 
  23 chr23_23261204     AAsi    T    G        0      0        2 
  23 chr23_23261204     AKia    T    G        0      0        2 
  23 chr23_23261204     AOna    T    G        0      0        2 
  23 chr23_23261204     ASom    T    G        0      0        2 
  23 chr23_23261204     HCab    T    G        0      0        2 
  23 chr23_23261204     HPrz    T    G        0      0        2 
  23 chr23_23261204     ZBoe    T    G        0      0        2 
  23 chr23_23261204     ZGre    T    G        0      0        2 
  23 chr23_23261204     ZHar    T    G        1      2        2 
  23 chr23_23261204   Sample    T    G        0      0        2 
  23 chr23_23261971     AAsi    T    C        1      2        2 
  23 chr23_23261971     AKia    T    C      0.5      1        2 
  23 chr23_23261971     AOna    T    C        1      2        2 
  23 chr23_23261971     ASom    T    C        1      2        2 
  23 chr23_23261971     HCab    T    C        0      0        2 
  23 chr23_23261971     HPrz    T    C        0      0        2 
  23 chr23_23261971     ZBoe    T    C        0      0        2 
  23 chr23_23261971     ZGre    T    C        0      0        2 
  23 chr23_23261971     ZHar    T    C        0      0        2 
  23 chr23_23261971   Sample    T    C        1      2        2 
  23 chr23_23262403     AAsi    C    T        0      0        2 
  23 chr23_23262403     AKia    C    T        0      0        2 
  23 chr23_23262403     AOna    C    T        0      0        2 
  23 chr23_23262403     ASom    C    T        0      0        2 
  23 chr23_23262403     HCab    C    T        1      2        2 
  23 chr23_23262403     HPrz    C    T        1      2        2 
  23 chr23_23262403     ZBoe    C    T        0      0        2 
  23 chr23_23262403     ZGre    C    T        0      0        2 
  23 chr23_23262403     ZHar    C    T        0      0        2 
  23 chr23_23262403   Sample    C    T        0      0        2 
  23 chr23_23276237     AAsi    A    C        0      0        2 
  23 chr23_23276237     AKia    A    C        0      0        2 
  23 chr23_23276237     AOna    A    C        0      0        2 
  23 chr23_23276237     ASom    A    C        0      0        2 
  23 chr23_23276237     HCab    A    C        0      0        2 
  23 chr23_23276237     HPrz    A    C        0      0        2 
  23 chr23_23276237     ZBoe    A    C        1      2        2 
  23 chr23_23276237     ZGre    A    C        0      0        2 
  23 chr23_23276237     ZHar    A    C        0      0        2 
  23 chr23_23276237   Sample    A    C        0      0        2 
  23 chr23_23284570     AAsi    T    C        0      0        2 
  23 chr23_23284570     AKia    T    C        0      0        2 
  23 chr23_23284570     AOna    T    C      0.5      1        2 
  23 chr23_23284570     ASom    T    C        0      0        2 
  23 chr23_23284570     HCab    T    C        0      0        2 
  23 chr23_23284570     HPrz    T    C        0      0        2 
  23 chr23_23284570     ZBoe    T    C        0      0        2 
  23 chr23_23284570     ZGre    T    C        0      0        2 
  23 chr23_23284570     ZHar    T    C        0      0        2 
  23 chr23_23284570   Sample    T    C        0      0        2 
  23 chr23_23292958     AAsi    T    C        0      0        2 
  23 chr23_23292958     AKia    T    C        0      0        2 
  23 chr23_23292958     AOna    T    C        0      0        2 
  23 chr23_23292958     ASom    T    C        0      0        2 
  23 chr23_23292958     HCab    T    C        0      0        2 
  23 chr23_23292958     HPrz    T    C        0      0        2 
  23 chr23_23292958     ZBoe    T    C      0.5      1        2 
  23 chr23_23292958     ZGre    T    C        0      0        2 
  23 chr23_23292958     ZHar    T    C        0      0        2 
  23 chr23_23292958   Sample    T    C        0      0        2 
  23 chr23_23293653     AAsi    T    C      0.5      1        2 
  23 chr23_23293653     AKia    T    C        0      0        2 
  23 chr23_23293653     AOna    T    C        0      0        2 
  23 chr23_23293653     ASom    T    C        0      0        2 
  23 chr23_23293653     HCab    T    C        0      0        2 
  23 chr23_23293653     HPrz    T    C        0      0        2 
  23 chr23_23293653     ZBoe    T    C        0      0        2 
  23 chr23_23293653     ZGre    T    C        0      0        2 
  23 chr23_23293653     ZHar    T    C        0      0        2 
  23 chr23_23293653   Sample    T    C        1      2        2 
  23 chr23_23297722     AAsi    G    A        0      0        2 
  23 chr23_23297722     AKia    G    A        0      0        2 
  23 chr23_23297722     AOna    G    A        0      0        2 
  23 chr23_23297722     ASom    G    A        0      0        2 
  23 chr23_23297722     HCab    G    A        0      0        2 
  23 chr23_23297722     HPrz    G    A        0      0        2 
  23 chr23_23297722     ZBoe    G    A        0      0        2 
  23 chr23_23297722     ZGre    G    A        0      0        2 
  23 chr23_23297722     ZHar    G    A      0.5      1        2 
  23 chr23_23297722   Sample    G    A        0      0        2 
  23 chr23_23309515     AAsi    G    C        0      0        2 
  23 chr23_23309515     AKia    G    C        0      0        2 
  23 chr23_23309515     AOna    G    C        0      0        2 
  23 chr23_23309515     ASom    G    C        0      0        2 
  23 chr23_23309515     HCab    G    C        0      0        2 
  23 chr23_23309515     HPrz    G    C        0      0        2 
  23 chr23_23309515     ZBoe    G    C        0      0        2 
  23 chr23_23309515     ZGre    G    C      0.5      1        2 
  23 chr23_23309515     ZHar    G    C        0      0        2 
  23 chr23_23309515   Sample    G    C        0      0        2 
  23 chr23_23310581     AAsi    T    C        0      0        2 
  23 chr23_23310581     AKia    T    C        0      0        2 
  23 chr23_23310581     AOna    T    C        0      0        2 
  23 chr23_23310581     ASom    T    C        0      0        2 
  23 chr23_23310581     HCab    T    C        0      0        2 
  23 chr23_23310581     HPrz    T    C        0      0        2 
  23 chr23_23310581     ZBoe    T    C        0      0        2 
  23 chr23_23310581     ZGre    T    C        1      2        2 
  23 chr23_23310581     ZHar    T    C        0      0        2 
  23 chr23_23310581   Sample    T    C        0      0        2 
  23 chr23_23317641     AAsi    T    C        0      0        2 
  23 chr23_23317641     AKia    T    C        0      0        2 
  23 chr23_23317641     AOna    T    C        0      0        2 
  23 chr23_23317641     ASom    T    C        0      0        2 
  23 chr23_23317641     HCab    T    C        0      0        2 
  23 chr23_23317641     HPrz    T    C        0      0        2 
  23 chr23_23317641     ZBoe    T    C        0      0        2 
  23 chr23_23317641     ZGre    T    C        0      0        2 
  23 chr23_23317641     ZHar    T    C      0.5      1        2 
  23 chr23_23317641   Sample    T    C        0      0        2 
  23 chr23_23332821     AAsi    G    A        0      0        2 
  23 chr23_23332821     AKia    G    A        0      0        2 
  23 chr23_23332821     AOna    G    A        0      0        2 
  23 chr23_23332821     ASom    G    A        0      0        2 
  23 chr23_23332821     HCab    G    A        0      0        2 
  23 chr23_23332821     HPrz    G    A        0      0        2 
  23 chr23_23332821     ZBoe    G    A        0      0        2 
  23 chr23_23332821     ZGre    G    A        0      0        2 
  23 chr23_23332821     ZHar    G    A      0.5      1        2 
  23 chr23_23332821   Sample    G    A        0      0        2 
  23 chr23_23335922     AAsi    G    T        1      2        2 
  23 chr23_23335922     AKia    G    T        0      0        2 
  23 chr23_23335922     AOna    G    T      0.5      1        2 
  23 chr23_23335922     ASom    G    T        1      2        2 
  23 chr23_23335922     HCab    G    T        0      0        2 
  23 chr23_23335922     HPrz    G    T        0      0        2 
  23 chr23_23335922     ZBoe    G    T        0      0        2 
  23 chr23_23335922     ZGre    G    T        0      0        2 
  23 chr23_23335922     ZHar    G    T        0      0        2 
  23 chr23_23335922   Sample    G    T        1      2        2 
  23 chr23_23337518     AAsi    T    C        0      0        2 
  23 chr23_23337518     AKia    T    C        0      0        2 
  23 chr23_23337518     AOna    T    C        0      0        2 
  23 chr23_23337518     ASom    T    C        0      0        2 
  23 chr23_23337518     HCab    T    C        1      2        2 
  23 chr23_23337518     HPrz    T    C        1      2        2 
  23 chr23_23337518     ZBoe    T    C        0      0        2 
  23 chr23_23337518     ZGre    T    C        0      0        2 
  23 chr23_23337518     ZHar    T    C        0      0        2 
  23 chr23_23337518   Sample    T    C        0      0        2 
  23 chr23_23338836     AAsi    T    C        0      0        2 
  23 chr23_23338836     AKia    T    C        0      0        2 
  23 chr23_23338836     AOna    T    C      0.5      1        2 
  23 chr23_23338836     ASom    T    C        0      0        2 
  23 chr23_23338836     HCab    T    C        0      0        2 
  23 chr23_23338836     HPrz    T    C        0      0        2 
  23 chr23_23338836     ZBoe    T    C        0      0        2 
  23 chr23_23338836     ZGre    T    C        0      0        2 
  23 chr23_23338836     ZHar    T    C        0      0        2 
  23 chr23_23338836   Sample    T    C        0      0        2 
  23 chr23_23347900     AAsi    G    A        1      2        2 
  23 chr23_23347900     AKia    G    A        1      2        2 
  23 chr23_23347900     AOna    G    A        1      2        2 
  23 chr23_23347900     ASom    G    A        1      2        2 
  23 chr23_23347900     HCab    G    A        0      0        2 
  23 chr23_23347900     HPrz    G    A        0      0        2 
  23 chr23_23347900     ZBoe    G    A        0      0        2 
  23 chr23_23347900     ZGre    G    A        0      0        2 
  23 chr23_23347900     ZHar    G    A        0      0        2 
  23 chr23_23347900   Sample    G    A        1      2        2 
  23 chr23_23353372     AAsi    A    G        0      0        2 
  23 chr23_23353372     AKia    A    G        0      0        2 
  23 chr23_23353372     AOna    A    G        0      0        2 
  23 chr23_23353372     ASom    A    G        0      0        2 
  23 chr23_23353372     HCab    A    G        0      0        2 
  23 chr23_23353372     HPrz    A    G        0      0        2 
  23 chr23_23353372     ZBoe    A    G        0      0        2 
  23 chr23_23353372     ZGre    A    G        0      0        2 
  23 chr23_23353372     ZHar    A    G        1      2        2 
  23 chr23_23353372   Sample    A    G        0      0        2 
  23 chr23_23359483     AAsi    T    G        1      2        2 
  23 chr23_23359483     AKia    T    G        0      0        2 
  23 chr23_23359483     AOna    T    G        0      0        2 
  23 chr23_23359483     ASom    T    G        1      2        2 
  23 chr23_23359483     HCab    T    G        1      2        2 
  23 chr23_23359483     HPrz    T    G        1      2        2 
  23 chr23_23359483     ZBoe    T    G        0      0        2 
  23 chr23_23359483     ZGre    T    G        0      0        2 
  23 chr23_23359483     ZHar    T    G        0      0        2 
  23 chr23_23359483   Sample    T    G        1      2        2 
  23 chr23_23361034     AAsi    A    G        0      0        2 
  23 chr23_23361034     AKia    A    G        0      0        2 
  23 chr23_23361034     AOna    A    G        0      0        2 
  23 chr23_23361034     ASom    A    G        0      0        2 
  23 chr23_23361034     HCab    A    G        0      0        2 
  23 chr23_23361034     HPrz    A    G        0      0        2 
  23 chr23_23361034     ZBoe    A    G      0.5      1        2 
  23 chr23_23361034     ZGre    A    G        0      0        2 
  23 chr23_23361034     ZHar    A    G        0      0        2 
  23 chr23_23361034   Sample    A    G        0      0        2 
  23 chr23_23363514     AAsi    G    A        0      0        2 
  23 chr23_23363514     AKia    G    A      0.5      1        2 
  23 chr23_23363514     AOna    G    A        0      0        2 
  23 chr23_23363514     ASom    G    A        0      0        2 
  23 chr23_23363514     HCab    G    A        0      0        2 
  23 chr23_23363514     HPrz    G    A        0      0        2 
  23 chr23_23363514     ZBoe    G    A        0      0        2 
  23 chr23_23363514     ZGre    G    A        0      0        2 
  23 chr23_23363514     ZHar    G    A        0      0        2 
  23 chr23_23363514   Sample    G    A        0      0        2 
  23 chr23_23375789     AAsi    A    G        0      0        2 
  23 chr23_23375789     AKia    A    G        1      2        2 
  23 chr23_23375789     AOna    A    G        1      2        2 
  23 chr23_23375789     ASom    A    G        0      0        2 
  23 chr23_23375789     HCab    A    G        0      0        2 
  23 chr23_23375789     HPrz    A    G        0      0        2 
  23 chr23_23375789     ZBoe    A    G        0      0        2 
  23 chr23_23375789     ZGre    A    G        0      0        2 
  23 chr23_23375789     ZHar    A    G        0      0        2 
  23 chr23_23375789   Sample    A    G        0      0        2 
  23 chr23_23376502     AAsi    C    G        0      0        2 
  23 chr23_23376502     AKia    C    G        0      0        2 
  23 chr23_23376502     AOna    C    G        0      0        2 
  23 chr23_23376502     ASom    C    G        0      0        2 
  23 chr23_23376502     HCab    C    G        1      2        2 
  23 chr23_23376502     HPrz    C    G        1      2        2 
  23 chr23_23376502     ZBoe    C    G        0      0        2 
  23 chr23_23376502     ZGre    C    G        0      0        2 
  23 chr23_23376502     ZHar    C    G        0      0        2 
  23 chr23_23376502   Sample    C    G        0      0        2 
  23 chr23_23389793     AAsi    A    G        0      0        2 
  23 chr23_23389793     AKia    A    G        0      0        2 
  23 chr23_23389793     AOna    A    G        0      0        2 
  23 chr23_23389793     ASom    A    G        0      0        2 
  23 chr23_23389793     HCab    A    G      0.5      1        2 
  23 chr23_23389793     HPrz    A    G        0      0        2 
  23 chr23_23389793     ZBoe    A    G        0      0        2 
  23 chr23_23389793     ZGre    A    G        0      0        2 
  23 chr23_23389793     ZHar    A    G        0      0        2 
  23 chr23_23389793   Sample    A    G        0      0        2 
  23 chr23_23394310     AAsi    C    T        0      0        2 
  23 chr23_23394310     AKia    C    T        0      0        2 
  23 chr23_23394310     AOna    C    T        0      0        2 
  23 chr23_23394310     ASom    C    T        0      0        2 
  23 chr23_23394310     HCab    C    T        0      0        2 
  23 chr23_23394310     HPrz    C    T        0      0        2 
  23 chr23_23394310     ZBoe    C    T        0      0        2 
  23 chr23_23394310     ZGre    C    T        0      0        2 
  23 chr23_23394310     ZHar    C    T        1      2        2 
  23 chr23_23394310   Sample    C    T        0      0        2 
  23 chr23_23397683     AAsi    C    T        0      0        2 
  23 chr23_23397683     AKia    C    T        0      0        2 
  23 chr23_23397683     AOna    C    T        0      0        2 
  23 chr23_23397683     ASom    C    T        1      2        2 
  23 chr23_23397683     HCab    C    T        0      0        2 
  23 chr23_23397683     HPrz    C    T        0      0        2 
  23 chr23_23397683     ZBoe    C    T        0      0        2 
  23 chr23_23397683     ZGre    C    T        0      0        2 
  23 chr23_23397683     ZHar    C    T        0      0        2 
  23 chr23_23397683   Sample    C    T        0      0        2 
  23 chr23_23400265     AAsi    C    T        0      0        2 
  23 chr23_23400265     AKia    C    T        1      2        2 
  23 chr23_23400265     AOna    C    T        1      2        2 
  23 chr23_23400265     ASom    C    T        0      0        2 
  23 chr23_23400265     HCab    C    T        0      0        2 
  23 chr23_23400265     HPrz    C    T        0      0        2 
  23 chr23_23400265     ZBoe    C    T        0      0        2 
  23 chr23_23400265     ZGre    C    T        0      0        2 
  23 chr23_23400265     ZHar    C    T        0      0        2 
  23 chr23_23400265   Sample    C    T        0      0        2 
  23 chr23_23401126     AAsi    G    A        0      0        2 
  23 chr23_23401126     AKia    G    A        0      0        2 
  23 chr23_23401126     AOna    G    A        0      0        2 
  23 chr23_23401126     ASom    G    A        0      0        2 
  23 chr23_23401126     HCab    G    A        1      2        2 
  23 chr23_23401126     HPrz    G    A        1      2        2 
  23 chr23_23401126     ZBoe    G    A        0      0        2 
  23 chr23_23401126     ZGre    G    A        0      0        2 
  23 chr23_23401126     ZHar    G    A        0      0        2 
  23 chr23_23401126   Sample    G    A        0      0        2 
  23 chr23_23401838     AAsi    G    A        0      0        2 
  23 chr23_23401838     AKia    G    A        0      0        2 
  23 chr23_23401838     AOna    G    A        0      0        2 
  23 chr23_23401838     ASom    G    A        0      0        2 
  23 chr23_23401838     HCab    G    A        0      0        2 
  23 chr23_23401838     HPrz    G    A        0      0        2 
  23 chr23_23401838     ZBoe    G    A      0.5      1        2 
  23 chr23_23401838     ZGre    G    A        0      0        2 
  23 chr23_23401838     ZHar    G    A        0      0        2 
  23 chr23_23401838   Sample    G    A        0      0        2 
  23 chr23_23402931     AAsi    A    G        0      0        2 
  23 chr23_23402931     AKia    A    G        0      0        2 
  23 chr23_23402931     AOna    A    G        0      0        2 
  23 chr23_23402931     ASom    A    G        0      0        2 
  23 chr23_23402931     HCab    A    G        0      0        2 
  23 chr23_23402931     HPrz    A    G      0.5      1        2 
  23 chr23_23402931     ZBoe    A    G        0      0        2 
  23 chr23_23402931     ZGre    A    G        0      0        2 
  23 chr23_23402931     ZHar    A    G        0      0        2 
  23 chr23_23402931   Sample    A    G        0      0        2 
  23 chr23_23405943     AAsi    A    G        0      0        2 
  23 chr23_23405943     AKia    A    G        0      0        2 
  23 chr23_23405943     AOna    A    G        0      0        2 
  23 chr23_23405943     ASom    A    G        0      0        2 
  23 chr23_23405943     HCab    A    G        0      0        2 
  23 chr23_23405943     HPrz    A    G        0      0        2 
  23 chr23_23405943     ZBoe    A    G        0      0        2 
  23 chr23_23405943     ZGre    A    G        1      2        2 
  23 chr23_23405943     ZHar    A    G        0      0        2 
  23 chr23_23405943   Sample    A    G        0      0        2 
  23 chr23_23407369     AAsi    C    T        0      0        2 
  23 chr23_23407369     AKia    C    T        0      0        2 
  23 chr23_23407369     AOna    C    T        0      0        2 
  23 chr23_23407369     ASom    C    T        0      0        2 
  23 chr23_23407369     HCab    C    T      0.5      1        2 
  23 chr23_23407369     HPrz    C    T        0      0        2 
  23 chr23_23407369     ZBoe    C    T        0      0        2 
  23 chr23_23407369     ZGre    C    T        0      0        2 
  23 chr23_23407369     ZHar    C    T        0      0        2 
  23 chr23_23407369   Sample    C    T        0      0        2 
  23 chr23_23410761     AAsi    T    C        0      0        2 
  23 chr23_23410761     AKia    T    C        1      2        2 
  23 chr23_23410761     AOna    T    C        0      0        2 
  23 chr23_23410761     ASom    T    C        0      0        2 
  23 chr23_23410761     HCab    T    C        0      0        2 
  23 chr23_23410761     HPrz    T    C        0      0        2 
  23 chr23_23410761     ZBoe    T    C        0      0        2 
  23 chr23_23410761     ZGre    T    C        0      0        2 
  23 chr23_23410761     ZHar    T    C        0      0        2 
  23 chr23_23410761   Sample    T    C        0      0        2 
  23 chr23_23413380     AAsi    C    T      0.5      1        2 
  23 chr23_23413380     AKia    C    T        0      0        2 
  23 chr23_23413380     AOna    C    T        0      0        2 
  23 chr23_23413380     ASom    C    T        0      0        2 
  23 chr23_23413380     HCab    C    T        0      0        2 
  23 chr23_23413380     HPrz    C    T        0      0        2 
  23 chr23_23413380     ZBoe    C    T        0      0        2 
  23 chr23_23413380     ZGre    C    T        0      0        2 
  23 chr23_23413380     ZHar    C    T        0      0        2 
  23 chr23_23413380   Sample    C    T        0      0        2 
  23 chr23_23425036     AAsi    A    G        0      0        2 
  23 chr23_23425036     AKia    A    G        1      2        2 
  23 chr23_23425036     AOna    A    G        1      2        2 
  23 chr23_23425036     ASom    A    G        0      0        2 
  23 chr23_23425036     HCab    A    G        0      0        2 
  23 chr23_23425036     HPrz    A    G        0      0        2 
  23 chr23_23425036     ZBoe    A    G      0.5      1        2 
  23 chr23_23425036     ZGre    A    G        0      0        2 
  23 chr23_23425036     ZHar    A    G        0      0        2 
  23 chr23_23425036   Sample    A    G        0      0        2 
  23 chr23_23430856     AAsi    C    A        0      0        2 
  23 chr23_23430856     AKia    C    A        0      0        2 
  23 chr23_23430856     AOna    C    A        0      0        2 
  23 chr23_23430856     ASom    C    A        0      0        2 
  23 chr23_23430856     HCab    C    A        0      0        2 
  23 chr23_23430856     HPrz    C    A        0      0        2 
  23 chr23_23430856     ZBoe    C    A      0.5      1        2 
  23 chr23_23430856     ZGre    C    A        0      0        2 
  23 chr23_23430856     ZHar    C    A        0      0        2 
  23 chr23_23430856   Sample    C    A        0      0        2 
  23 chr23_23435000     AAsi    T    G        0      0        2 
  23 chr23_23435000     AKia    T    G        0      0        2 
  23 chr23_23435000     AOna    T    G        0      0        2 
  23 chr23_23435000     ASom    T    G        0      0        2 
  23 chr23_23435000     HCab    T    G        0      0        2 
  23 chr23_23435000     HPrz    T    G        0      0        2 
  23 chr23_23435000     ZBoe    T    G      0.5      1        2 
  23 chr23_23435000     ZGre    T    G        0      0        2 
  23 chr23_23435000     ZHar    T    G        0      0        2 
  23 chr23_23435000   Sample    T    G        0      0        2 
  23 chr23_23444008     AAsi    C    T        0      0        2 
  23 chr23_23444008     AKia    C    T        0      0        2 
  23 chr23_23444008     AOna    C    T        0      0        2 
  23 chr23_23444008     ASom    C    T        0      0        2 
  23 chr23_23444008     HCab    C    T        0      0        2 
  23 chr23_23444008     HPrz    C    T        0      0        2 
  23 chr23_23444008     ZBoe    C    T        0      0        2 
  23 chr23_23444008     ZGre    C    T        0      0        2 
  23 chr23_23444008     ZHar    C    T        1      2        2 
  23 chr23_23444008   Sample    C    T        0      0        2 
  23 chr23_23446036     AAsi    A    G        0      0        2 
  23 chr23_23446036     AKia    A    G        0      0        2 
  23 chr23_23446036     AOna    A    G        0      0        2 
  23 chr23_23446036     ASom    A    G        0      0        2 
  23 chr23_23446036     HCab    A    G        0      0        2 
  23 chr23_23446036     HPrz    A    G      0.5      1        2 
  23 chr23_23446036     ZBoe    A    G        0      0        2 
  23 chr23_23446036     ZGre    A    G        0      0        2 
  23 chr23_23446036     ZHar    A    G        0      0        2 
  23 chr23_23446036   Sample    A    G        0      0        2 
  23 chr23_23451956     AAsi    T    C        0      0        2 
  23 chr23_23451956     AKia    T    C        0      0        2 
  23 chr23_23451956     AOna    T    C        0      0        2 
  23 chr23_23451956     ASom    T    C        0      0        2 
  23 chr23_23451956     HCab    T    C        1      2        2 
  23 chr23_23451956     HPrz    T    C        1      2        2 
  23 chr23_23451956     ZBoe    T    C        0      0        2 
  23 chr23_23451956     ZGre    T    C        0      0        2 
  23 chr23_23451956     ZHar    T    C        0      0        2 
  23 chr23_23451956   Sample    T    C        0      0        2 
  23 chr23_23459236     AAsi    T    C        0      0        2 
  23 chr23_23459236     AKia    T    C        1      2        2 
  23 chr23_23459236     AOna    T    C        1      2        2 
  23 chr23_23459236     ASom    T    C        0      0        2 
  23 chr23_23459236     HCab    T    C        0      0        2 
  23 chr23_23459236     HPrz    T    C        0      0        2 
  23 chr23_23459236     ZBoe    T    C        0      0        2 
  23 chr23_23459236     ZGre    T    C      0.5      1        2 
  23 chr23_23459236     ZHar    T    C        0      0        2 
  23 chr23_23459236   Sample    T    C        0      0        2 
  23 chr23_23462714     AAsi    A    T        0      0        2 
  23 chr23_23462714     AKia    A    T        0      0        2 
  23 chr23_23462714     AOna    A    T        0      0        2 
  23 chr23_23462714     ASom    A    T        0      0        2 
  23 chr23_23462714     HCab    A    T        1      2        2 
  23 chr23_23462714     HPrz    A    T        1      2        2 
  23 chr23_23462714     ZBoe    A    T        0      0        2 
  23 chr23_23462714     ZGre    A    T        0      0        2 
  23 chr23_23462714     ZHar    A    T        0      0        2 
  23 chr23_23462714   Sample    A    T        0      0        2 
  23 chr23_23466753     AAsi    A    C        0      0        2 
  23 chr23_23466753     AKia    A    C        0      0        2 
  23 chr23_23466753     AOna    A    C        0      0        2 
  23 chr23_23466753     ASom    A    C        0      0        2 
  23 chr23_23466753     HCab    A    C        0      0        2 
  23 chr23_23466753     HPrz    A    C        0      0        2 
  23 chr23_23466753     ZBoe    A    C        0      0        2 
  23 chr23_23466753     ZGre    A    C      0.5      1        2 
  23 chr23_23466753     ZHar    A    C        0      0        2 
  23 chr23_23466753   Sample    A    C        0      0        2 
  23 chr23_23474810     AAsi    T    C        0      0        2 
  23 chr23_23474810     AKia    T    C        0      0        2 
  23 chr23_23474810     AOna    T    C        0      0        2 
  23 chr23_23474810     ASom    T    C        0      0        2 
  23 chr23_23474810     HCab    T    C        1      2        2 
  23 chr23_23474810     HPrz    T    C        1      2        2 
  23 chr23_23474810     ZBoe    T    C        0      0        2 
  23 chr23_23474810     ZGre    T    C        0      0        2 
  23 chr23_23474810     ZHar    T    C        0      0        2 
  23 chr23_23474810   Sample    T    C        0      0        2 
  23 chr23_23474874     AAsi    A    T        0      0        2 
  23 chr23_23474874     AKia    A    T        0      0        2 
  23 chr23_23474874     AOna    A    T        0      0        2 
  23 chr23_23474874     ASom    A    T        0      0        2 
  23 chr23_23474874     HCab    A    T        1      2        2 
  23 chr23_23474874     HPrz    A    T        1      2        2 
  23 chr23_23474874     ZBoe    A    T        0      0        2 
  23 chr23_23474874     ZGre    A    T        0      0        2 
  23 chr23_23474874     ZHar    A    T        0      0        2 
  23 chr23_23474874   Sample    A    T        0      0        2 
  23 chr23_23488384     AAsi    C    A        0      0        2 
  23 chr23_23488384     AKia    C    A        0      0        2 
  23 chr23_23488384     AOna    C    A        0      0        2 
  23 chr23_23488384     ASom    C    A      0.5      1        2 
  23 chr23_23488384     HCab    C    A        0      0        2 
  23 chr23_23488384     HPrz    C    A        0      0        2 
  23 chr23_23488384     ZBoe    C    A        0      0        2 
  23 chr23_23488384     ZGre    C    A        0      0        2 
  23 chr23_23488384     ZHar    C    A        0      0        2 
  23 chr23_23488384   Sample    C    A        0      0        2 
  23 chr23_23491971     AAsi    T    C        0      0        2 
  23 chr23_23491971     AKia    T    C        0      0        2 
  23 chr23_23491971     AOna    T    C        0      0        2 
  23 chr23_23491971     ASom    T    C      0.5      1        2 
  23 chr23_23491971     HCab    T    C        0      0        2 
  23 chr23_23491971     HPrz    T    C        0      0        2 
  23 chr23_23491971     ZBoe    T    C        0      0        2 
  23 chr23_23491971     ZGre    T    C        0      0        2 
  23 chr23_23491971     ZHar    T    C        0      0        2 
  23 chr23_23491971   Sample    T    C        0      0        2 
  23 chr23_23504824     AAsi    C    T        0      0        2 
  23 chr23_23504824     AKia    C    T        0      0        2 
  23 chr23_23504824     AOna    C    T      0.5      1        2 
  23 chr23_23504824     ASom    C    T        0      0        2 
  23 chr23_23504824     HCab    C    T        0      0        2 
  23 chr23_23504824     HPrz    C    T        0      0        2 
  23 chr23_23504824     ZBoe    C    T        0      0        2 
  23 chr23_23504824     ZGre    C    T        0      0        2 
  23 chr23_23504824     ZHar    C    T        0      0        2 
  23 chr23_23504824   Sample    C    T        0      0        2 
  23 chr23_23506087     AAsi    G    C        1      2        2 
  23 chr23_23506087     AKia    G    C        0      0        2 
  23 chr23_23506087     AOna    G    C        0      0        2 
  23 chr23_23506087     ASom    G    C        1      2        2 
  23 chr23_23506087     HCab    G    C        0      0        2 
  23 chr23_23506087     HPrz    G    C        0      0        2 
  23 chr23_23506087     ZBoe    G    C        0      0        2 
  23 chr23_23506087     ZGre    G    C        0      0        2 
  23 chr23_23506087     ZHar    G    C        0      0        2 
  23 chr23_23506087   Sample    G    C        1      2        2 
  23 chr23_23508814     AAsi    T    G        1      2        2 
  23 chr23_23508814     AKia    T    G        0      0        2 
  23 chr23_23508814     AOna    T    G        0      0        2 
  23 chr23_23508814     ASom    T    G        1      2        2 
  23 chr23_23508814     HCab    T    G        1      2        2 
  23 chr23_23508814     HPrz    T    G        1      2        2 
  23 chr23_23508814     ZBoe    T    G        0      0        2 
  23 chr23_23508814     ZGre    T    G        0      0        2 
  23 chr23_23508814     ZHar    T    G        0      0        2 
  23 chr23_23508814   Sample    T    G        1      2        2 
  23 chr23_23511364     AAsi    T    C        0      0        2 
  23 chr23_23511364     AKia    T    C        0      0        2 
  23 chr23_23511364     AOna    T    C      0.5      1        2 
  23 chr23_23511364     ASom    T    C        0      0        2 
  23 chr23_23511364     HCab    T    C        0      0        2 
  23 chr23_23511364     HPrz    T    C        0      0        2 
  23 chr23_23511364     ZBoe    T    C        0      0        2 
  23 chr23_23511364     ZGre    T    C        0      0        2 
  23 chr23_23511364     ZHar    T    C        1      2        2 
  23 chr23_23511364   Sample    T    C        0      0        2 
  23 chr23_23520631     AAsi    G    A        0      0        2 
  23 chr23_23520631     AKia    G    A        0      0        2 
  23 chr23_23520631     AOna    G    A        0      0        2 
  23 chr23_23520631     ASom    G    A        1      2        2 
  23 chr23_23520631     HCab    G    A        0      0        2 
  23 chr23_23520631     HPrz    G    A        0      0        2 
  23 chr23_23520631     ZBoe    G    A        0      0        2 
  23 chr23_23520631     ZGre    G    A        0      0        2 
  23 chr23_23520631     ZHar    G    A        0      0        2 
  23 chr23_23520631   Sample    G    A        0      0        2 
  23 chr23_23521546     AAsi    A    G        0      0        2 
  23 chr23_23521546     AKia    A    G        0      0        2 
  23 chr23_23521546     AOna    A    G        0      0        2 
  23 chr23_23521546     ASom    A    G        0      0        2 
  23 chr23_23521546     HCab    A    G        0      0        2 
  23 chr23_23521546     HPrz    A    G      0.5      1        2 
  23 chr23_23521546     ZBoe    A    G        0      0        2 
  23 chr23_23521546     ZGre    A    G        0      0        2 
  23 chr23_23521546     ZHar    A    G        0      0        2 
  23 chr23_23521546   Sample    A    G        0      0        2 
  23 chr23_23522052     AAsi    A    G        0      0        2 
  23 chr23_23522052     AKia    A    G        0      0        2 
  23 chr23_23522052     AOna    A    G        0      0        2 
  23 chr23_23522052     ASom    A    G        0      0        2 
  23 chr23_23522052     HCab    A    G        0      0        2 
  23 chr23_23522052     HPrz    A    G        0      0        2 
  23 chr23_23522052     ZBoe    A    G        0      0        2 
  23 chr23_23522052     ZGre    A    G        1      2        2 
  23 chr23_23522052     ZHar    A    G        0      0        2 
  23 chr23_23522052   Sample    A    G        0      0        2 
  23 chr23_23526756     AAsi    C    A        1      2        2 
  23 chr23_23526756     AKia    C    A        0      0        2 
  23 chr23_23526756     AOna    C    A        0      0        2 
  23 chr23_23526756     ASom    C    A        1      2        2 
  23 chr23_23526756     HCab    C    A        0      0        2 
  23 chr23_23526756     HPrz    C    A        0      0        2 
  23 chr23_23526756     ZBoe    C    A        0      0        2 
  23 chr23_23526756     ZGre    C    A        0      0        2 
  23 chr23_23526756     ZHar    C    A        0      0        2 
  23 chr23_23526756   Sample    C    A        1      2        2 
  23 chr23_23534095     AAsi    G    A        0      0        2 
  23 chr23_23534095     AKia    G    A        0      0        2 
  23 chr23_23534095     AOna    G    A      0.5      1        2 
  23 chr23_23534095     ASom    G    A        0      0        2 
  23 chr23_23534095     HCab    G    A        0      0        2 
  23 chr23_23534095     HPrz    G    A        0      0        2 
  23 chr23_23534095     ZBoe    G    A        0      0        2 
  23 chr23_23534095     ZGre    G    A        0      0        2 
  23 chr23_23534095     ZHar    G    A        0      0        2 
  23 chr23_23534095   Sample    G    A        0      0        2 
  23 chr23_23535070     AAsi    A    G        0      0        2 
  23 chr23_23535070     AKia    A    G        0      0        2 
  23 chr23_23535070     AOna    A    G        0      0        2 
  23 chr23_23535070     ASom    A    G        0      0        2 
  23 chr23_23535070     HCab    A    G      0.5      1        2 
  23 chr23_23535070     HPrz    A    G        0      0        2 
  23 chr23_23535070     ZBoe    A    G        0      0        2 
  23 chr23_23535070     ZGre    A    G        0      0        2 
  23 chr23_23535070     ZHar    A    G        0      0        2 
  23 chr23_23535070   Sample    A    G        0      0        2 
  23 chr23_23536808     AAsi    A    G        0      0        2 
  23 chr23_23536808     AKia    A    G      0.5      1        2 
  23 chr23_23536808     AOna    A    G        0      0        2 
  23 chr23_23536808     ASom    A    G        0      0        2 
  23 chr23_23536808     HCab    A    G        0      0        2 
  23 chr23_23536808     HPrz    A    G        0      0        2 
  23 chr23_23536808     ZBoe    A    G        0      0        2 
  23 chr23_23536808     ZGre    A    G        0      0        2 
  23 chr23_23536808     ZHar    A    G        0      0        2 
  23 chr23_23536808   Sample    A    G        0      0        2 
  23 chr23_23537075     AAsi    A    G        1      2        2 
  23 chr23_23537075     AKia    A    G        0      0        2 
  23 chr23_23537075     AOna    A    G        0      0        2 
  23 chr23_23537075     ASom    A    G        1      2        2 
  23 chr23_23537075     HCab    A    G        0      0        2 
  23 chr23_23537075     HPrz    A    G        0      0        2 
  23 chr23_23537075     ZBoe    A    G        0      0        2 
  23 chr23_23537075     ZGre    A    G        0      0        2 
  23 chr23_23537075     ZHar    A    G        0      0        2 
  23 chr23_23537075   Sample    A    G        1      2        2 
  23 chr23_23538284     AAsi    G    A        0      0        2 
  23 chr23_23538284     AKia    G    A        0      0        2 
  23 chr23_23538284     AOna    G    A        0      0        2 
  23 chr23_23538284     ASom    G    A        0      0        2 
  23 chr23_23538284     HCab    G    A        0      0        2 
  23 chr23_23538284     HPrz    G    A        0      0        2 
  23 chr23_23538284     ZBoe    G    A        0      0        2 
  23 chr23_23538284     ZGre    G    A        1      2        2 
  23 chr23_23538284     ZHar    G    A        0      0        2 
  23 chr23_23538284   Sample    G    A        0      0        2 
  23 chr23_23543448     AAsi    A    T        0      0        2 
  23 chr23_23543448     AKia    A    T        1      2        2 
  23 chr23_23543448     AOna    A    T        1      2        2 
  23 chr23_23543448     ASom    A    T        0      0        2 
  23 chr23_23543448     HCab    A    T        0      0        2 
  23 chr23_23543448     HPrz    A    T        0      0        2 
  23 chr23_23543448     ZBoe    A    T        0      0        2 
  23 chr23_23543448     ZGre    A    T        0      0        2 
  23 chr23_23543448     ZHar    A    T        0      0        2 
  23 chr23_23543448   Sample    A    T        0      0        2 
  23 chr23_23548061     AAsi    C    G      0.5      1        2 
  23 chr23_23548061     AKia    C    G        0      0        2 
  23 chr23_23548061     AOna    C    G        0      0        2 
  23 chr23_23548061     ASom    C    G        0      0        2 
  23 chr23_23548061     HCab    C    G        0      0        2 
  23 chr23_23548061     HPrz    C    G        0      0        2 
  23 chr23_23548061     ZBoe    C    G        0      0        2 
  23 chr23_23548061     ZGre    C    G        0      0        2 
  23 chr23_23548061     ZHar    C    G        0      0        2 
  23 chr23_23548061   Sample    C    G        0      0        2 
  23 chr23_23549253     AAsi    C    T        0      0        2 
  23 chr23_23549253     AKia    C    T        0      0        2 
  23 chr23_23549253     AOna    C    T        0      0        2 
  23 chr23_23549253     ASom    C    T        0      0        2 
  23 chr23_23549253     HCab    C    T      0.5      1        2 
  23 chr23_23549253     HPrz    C    T        1      2        2 
  23 chr23_23549253     ZBoe    C    T        0      0        2 
  23 chr23_23549253     ZGre    C    T        0      0        2 
  23 chr23_23549253     ZHar    C    T        0      0        2 
  23 chr23_23549253   Sample    C    T        0      0        2 
  23 chr23_23555268     AAsi    A    G        1      2        2 
  23 chr23_23555268     AKia    A    G        0      0        2 
  23 chr23_23555268     AOna    A    G        0      0        2 
  23 chr23_23555268     ASom    A    G        1      2        2 
  23 chr23_23555268     HCab    A    G        0      0        2 
  23 chr23_23555268     HPrz    A    G        0      0        2 
  23 chr23_23555268     ZBoe    A    G        0      0        2 
  23 chr23_23555268     ZGre    A    G        0      0        2 
  23 chr23_23555268     ZHar    A    G        0      0        2 
  23 chr23_23555268   Sample    A    G        1      2        2 
  23 chr23_23560232     AAsi    C    T        0      0        2 
  23 chr23_23560232     AKia    C    T        0      0        2 
  23 chr23_23560232     AOna    C    T      0.5      1        2 
  23 chr23_23560232     ASom    C    T        0      0        2 
  23 chr23_23560232     HCab    C    T        0      0        2 
  23 chr23_23560232     HPrz    C    T        0      0        2 
  23 chr23_23560232     ZBoe    C    T        0      0        2 
  23 chr23_23560232     ZGre    C    T        0      0        2 
  23 chr23_23560232     ZHar    C    T        0      0        2 
  23 chr23_23560232   Sample    C    T        0      0        2 
  23 chr23_23560991     AAsi    T    C        0      0        2 
  23 chr23_23560991     AKia    T    C        0      0        2 
  23 chr23_23560991     AOna    T    C      0.5      1        2 
  23 chr23_23560991     ASom    T    C        0      0        2 
  23 chr23_23560991     HCab    T    C        0      0        2 
  23 chr23_23560991     HPrz    T    C        0      0        2 
  23 chr23_23560991     ZBoe    T    C        0      0        2 
  23 chr23_23560991     ZGre    T    C        0      0        2 
  23 chr23_23560991     ZHar    T    C        0      0        2 
  23 chr23_23560991   Sample    T    C        0      0        2 
  23 chr23_23563035     AAsi    T    C        0      0        2 
  23 chr23_23563035     AKia    T    C        0      0        2 
  23 chr23_23563035     AOna    T    C        0      0        2 
  23 chr23_23563035     ASom    T    C        0      0        2 
  23 chr23_23563035     HCab    T    C        1      2        2 
  23 chr23_23563035     HPrz    T    C        1      2        2 
  23 chr23_23563035     ZBoe    T    C        0      0        2 
  23 chr23_23563035     ZGre    T    C        0      0        2 
  23 chr23_23563035     ZHar    T    C        0      0        2 
  23 chr23_23563035   Sample    T    C        0      0        2 
  23 chr23_23563475     AAsi    A    G        0      0        2 
  23 chr23_23563475     AKia    A    G        1      2        2 
  23 chr23_23563475     AOna    A    G      0.5      1        2 
  23 chr23_23563475     ASom    A    G        0      0        2 
  23 chr23_23563475     HCab    A    G      0.5      1        2 
  23 chr23_23563475     HPrz    A    G        0      0        2 
  23 chr23_23563475     ZBoe    A    G        0      0        2 
  23 chr23_23563475     ZGre    A    G        0      0        2 
  23 chr23_23563475     ZHar    A    G        0      0        2 
  23 chr23_23563475   Sample    A    G        0      0        2 
  23 chr23_23563576     AAsi    T    C        0      0        2 
  23 chr23_23563576     AKia    T    C        0      0        2 
  23 chr23_23563576     AOna    T    C        0      0        2 
  23 chr23_23563576     ASom    T    C        0      0        2 
  23 chr23_23563576     HCab    T    C        0      0        2 
  23 chr23_23563576     HPrz    T    C        0      0        2 
  23 chr23_23563576     ZBoe    T    C        0      0        2 
  23 chr23_23563576     ZGre    T    C        1      2        2 
  23 chr23_23563576     ZHar    T    C        0      0        2 
  23 chr23_23563576   Sample    T    C        0      0        2 
  23 chr23_23564129     AAsi    T    C        0      0        2 
  23 chr23_23564129     AKia    T    C        0      0        2 
  23 chr23_23564129     AOna    T    C        0      0        2 
  23 chr23_23564129     ASom    T    C        0      0        2 
  23 chr23_23564129     HCab    T    C        1      2        2 
  23 chr23_23564129     HPrz    T    C        0      0        2 
  23 chr23_23564129     ZBoe    T    C        0      0        2 
  23 chr23_23564129     ZGre    T    C        0      0        2 
  23 chr23_23564129     ZHar    T    C        0      0        2 
  23 chr23_23564129   Sample    T    C        0      0        2 
  23 chr23_23564216     AAsi    T    C        0      0        2 
  23 chr23_23564216     AKia    T    C        1      2        2 
  23 chr23_23564216     AOna    T    C      0.5      1        2 
  23 chr23_23564216     ASom    T    C        0      0        2 
  23 chr23_23564216     HCab    T    C        0      0        2 
  23 chr23_23564216     HPrz    T    C        0      0        2 
  23 chr23_23564216     ZBoe    T    C        0      0        2 
  23 chr23_23564216     ZGre    T    C        0      0        2 
  23 chr23_23564216     ZHar    T    C        0      0        2 
  23 chr23_23564216   Sample    T    C        0      0        2 
  23 chr23_23569574     AAsi    C    A        0      0        2 
  23 chr23_23569574     AKia    C    A        1      2        2 
  23 chr23_23569574     AOna    C    A        1      2        2 
  23 chr23_23569574     ASom    C    A        0      0        2 
  23 chr23_23569574     HCab    C    A        0      0        2 
  23 chr23_23569574     HPrz    C    A        0      0        2 
  23 chr23_23569574     ZBoe    C    A        0      0        2 
  23 chr23_23569574     ZGre    C    A        0      0        2 
  23 chr23_23569574     ZHar    C    A        0      0        2 
  23 chr23_23569574   Sample    C    A        0      0        2 
  23 chr23_23577242     AAsi    C    A        0      0        2 
  23 chr23_23577242     AKia    C    A        0      0        2 
  23 chr23_23577242     AOna    C    A        0      0        2 
  23 chr23_23577242     ASom    C    A        0      0        2 
  23 chr23_23577242     HCab    C    A        0      0        2 
  23 chr23_23577242     HPrz    C    A        0      0        2 
  23 chr23_23577242     ZBoe    C    A        0      0        2 
  23 chr23_23577242     ZGre    C    A        1      2        2 
  23 chr23_23577242     ZHar    C    A        0      0        2 
  23 chr23_23577242   Sample    C    A        0      0        2 
  23 chr23_23582105     AAsi    A    G        0      0        2 
  23 chr23_23582105     AKia    A    G        0      0        2 
  23 chr23_23582105     AOna    A    G        0      0        2 
  23 chr23_23582105     ASom    A    G        0      0        2 
  23 chr23_23582105     HCab    A    G        1      2        2 
  23 chr23_23582105     HPrz    A    G        1      2        2 
  23 chr23_23582105     ZBoe    A    G        0      0        2 
  23 chr23_23582105     ZGre    A    G        0      0        2 
  23 chr23_23582105     ZHar    A    G        0      0        2 
  23 chr23_23582105   Sample    A    G        0      0        2 
  23 chr23_23593148     AAsi    T    C        0      0        2 
  23 chr23_23593148     AKia    T    C        0      0        2 
  23 chr23_23593148     AOna    T    C        0      0        2 
  23 chr23_23593148     ASom    T    C        0      0        2 
  23 chr23_23593148     HCab    T    C        0      0        2 
  23 chr23_23593148     HPrz    T    C        0      0        2 
  23 chr23_23593148     ZBoe    T    C      0.5      1        2 
  23 chr23_23593148     ZGre    T    C        0      0        2 
  23 chr23_23593148     ZHar    T    C        1      2        2 
  23 chr23_23593148   Sample    T    C        0      0        2 
  23 chr23_23593288     AAsi    G    A      0.5      1        2 
  23 chr23_23593288     AKia    G    A        0      0        2 
  23 chr23_23593288     AOna    G    A        0      0        2 
  23 chr23_23593288     ASom    G    A        1      2        2 
  23 chr23_23593288     HCab    G    A        0      0        2 
  23 chr23_23593288     HPrz    G    A        0      0        2 
  23 chr23_23593288     ZBoe    G    A        0      0        2 
  23 chr23_23593288     ZGre    G    A        0      0        2 
  23 chr23_23593288     ZHar    G    A        0      0        2 
  23 chr23_23593288   Sample    G    A        1      2        2 
  23 chr23_23596013     AAsi    C    T        0      0        2 
  23 chr23_23596013     AKia    C    T        0      0        2 
  23 chr23_23596013     AOna    C    T        0      0        2 
  23 chr23_23596013     ASom    C    T        0      0        2 
  23 chr23_23596013     HCab    C    T        1      2        2 
  23 chr23_23596013     HPrz    C    T        1      2        2 
  23 chr23_23596013     ZBoe    C    T        0      0        2 
  23 chr23_23596013     ZGre    C    T        0      0        2 
  23 chr23_23596013     ZHar    C    T        0      0        2 
  23 chr23_23596013   Sample    C    T        0      0        2 
  23 chr23_23597238     AAsi    A    G        0      0        2 
  23 chr23_23597238     AKia    A    G        0      0        2 
  23 chr23_23597238     AOna    A    G        0      0        2 
  23 chr23_23597238     ASom    A    G        0      0        2 
  23 chr23_23597238     HCab    A    G        0      0        2 
  23 chr23_23597238     HPrz    A    G        0      0        2 
  23 chr23_23597238     ZBoe    A    G        0      0        2 
  23 chr23_23597238     ZGre    A    G        0      0        2 
  23 chr23_23597238     ZHar    A    G        1      2        2 
  23 chr23_23597238   Sample    A    G        0      0        2 
  23 chr23_23606273     AAsi    A    T        1      2        2 
  23 chr23_23606273     AKia    A    T        0      0        2 
  23 chr23_23606273     AOna    A    T        0      0        2 
  23 chr23_23606273     ASom    A    T        1      2        2 
  23 chr23_23606273     HCab    A    T        0      0        2 
  23 chr23_23606273     HPrz    A    T        0      0        2 
  23 chr23_23606273     ZBoe    A    T        0      0        2 
  23 chr23_23606273     ZGre    A    T        0      0        2 
  23 chr23_23606273     ZHar    A    T        0      0        2 
  23 chr23_23606273   Sample    A    T        1      2        2 
  23 chr23_23607615     AAsi    T    C        0      0        2 
  23 chr23_23607615     AKia    T    C        0      0        2 
  23 chr23_23607615     AOna    T    C        0      0        2 
  23 chr23_23607615     ASom    T    C        0      0        2 
  23 chr23_23607615     HCab    T    C        1      2        2 
  23 chr23_23607615     HPrz    T    C        1      2        2 
  23 chr23_23607615     ZBoe    T    C        0      0        2 
  23 chr23_23607615     ZGre    T    C        0      0        2 
  23 chr23_23607615     ZHar    T    C        0      0        2 
  23 chr23_23607615   Sample    T    C        0      0        2 
  23 chr23_23615314     AAsi    A    C        0      0        2 
  23 chr23_23615314     AKia    A    C        0      0        2 
  23 chr23_23615314     AOna    A    C      0.5      1        2 
  23 chr23_23615314     ASom    A    C        0      0        2 
  23 chr23_23615314     HCab    A    C        0      0        2 
  23 chr23_23615314     HPrz    A    C        0      0        2 
  23 chr23_23615314     ZBoe    A    C        0      0        2 
  23 chr23_23615314     ZGre    A    C        0      0        2 
  23 chr23_23615314     ZHar    A    C        0      0        2 
  23 chr23_23615314   Sample    A    C        0      0        2 
  23 chr23_23625976     AAsi    T    A        0      0        2 
  23 chr23_23625976     AKia    T    A        0      0        2 
  23 chr23_23625976     AOna    T    A        0      0        2 
  23 chr23_23625976     ASom    T    A        0      0        2 
  23 chr23_23625976     HCab    T    A        0      0        2 
  23 chr23_23625976     HPrz    T    A        0      0        2 
  23 chr23_23625976     ZBoe    T    A        0      0        2 
  23 chr23_23625976     ZGre    T    A      0.5      1        2 
  23 chr23_23625976     ZHar    T    A        0      0        2 
  23 chr23_23625976   Sample    T    A        0      0        2 
  23 chr23_23627817     AAsi    A    G        0      0        2 
  23 chr23_23627817     AKia    A    G        0      0        2 
  23 chr23_23627817     AOna    A    G        0      0        2 
  23 chr23_23627817     ASom    A    G        0      0        2 
  23 chr23_23627817     HCab    A    G        1      2        2 
  23 chr23_23627817     HPrz    A    G        1      2        2 
  23 chr23_23627817     ZBoe    A    G        0      0        2 
  23 chr23_23627817     ZGre    A    G        0      0        2 
  23 chr23_23627817     ZHar    A    G        0      0        2 
  23 chr23_23627817   Sample    A    G        0      0        2 
  23 chr23_23632790     AAsi    T    G        0      0        2 
  23 chr23_23632790     AKia    T    G        0      0        2 
  23 chr23_23632790     AOna    T    G        0      0        2 
  23 chr23_23632790     ASom    T    G        1      2        2 
  23 chr23_23632790     HCab    T    G        0      0        2 
  23 chr23_23632790     HPrz    T    G        0      0        2 
  23 chr23_23632790     ZBoe    T    G        0      0        2 
  23 chr23_23632790     ZGre    T    G        0      0        2 
  23 chr23_23632790     ZHar    T    G        0      0        2 
  23 chr23_23632790   Sample    T    G        0      0        2 
  23 chr23_23634870     AAsi    T    C        0      0        2 
  23 chr23_23634870     AKia    T    C        0      0        2 
  23 chr23_23634870     AOna    T    C        0      0        2 
  23 chr23_23634870     ASom    T    C        0      0        2 
  23 chr23_23634870     HCab    T    C        1      2        2 
  23 chr23_23634870     HPrz    T    C        1      2        2 
  23 chr23_23634870     ZBoe    T    C        0      0        2 
  23 chr23_23634870     ZGre    T    C        0      0        2 
  23 chr23_23634870     ZHar    T    C        0      0        2 
  23 chr23_23634870   Sample    T    C        0      0        2 
  23 chr23_23636272     AAsi    C    G        0      0        2 
  23 chr23_23636272     AKia    C    G        0      0        2 
  23 chr23_23636272     AOna    C    G        0      0        2 
  23 chr23_23636272     ASom    C    G        0      0        2 
  23 chr23_23636272     HCab    C    G      0.5      1        2 
  23 chr23_23636272     HPrz    C    G        0      0        2 
  23 chr23_23636272     ZBoe    C    G        0      0        2 
  23 chr23_23636272     ZGre    C    G        0      0        2 
  23 chr23_23636272     ZHar    C    G        0      0        2 
  23 chr23_23636272   Sample    C    G        0      0        2 
  23 chr23_23636284     AAsi    T    C        0      0        2 
  23 chr23_23636284     AKia    T    C        0      0        2 
  23 chr23_23636284     AOna    T    C        0      0        2 
  23 chr23_23636284     ASom    T    C        0      0        2 
  23 chr23_23636284     HCab    T    C        1      2        2 
  23 chr23_23636284     HPrz    T    C        1      2        2 
  23 chr23_23636284     ZBoe    T    C        0      0        2 
  23 chr23_23636284     ZGre    T    C        0      0        2 
  23 chr23_23636284     ZHar    T    C        0      0        2 
  23 chr23_23636284   Sample    T    C        0      0        2 
  23 chr23_23647993     AAsi    T    C        0      0        2 
  23 chr23_23647993     AKia    T    C        1      2        2 
  23 chr23_23647993     AOna    T    C        0      0        2 
  23 chr23_23647993     ASom    T    C        0      0        2 
  23 chr23_23647993     HCab    T    C        0      0        2 
  23 chr23_23647993     HPrz    T    C        0      0        2 
  23 chr23_23647993     ZBoe    T    C        0      0        2 
  23 chr23_23647993     ZGre    T    C        0      0        2 
  23 chr23_23647993     ZHar    T    C        0      0        2 
  23 chr23_23647993   Sample    T    C        0      0        2 
  23 chr23_23662688     AAsi    C    T        0      0        2 
  23 chr23_23662688     AKia    C    T        0      0        2 
  23 chr23_23662688     AOna    C    T        0      0        2 
  23 chr23_23662688     ASom    C    T        0      0        2 
  23 chr23_23662688     HCab    C    T        1      2        2 
  23 chr23_23662688     HPrz    C    T        1      2        2 
  23 chr23_23662688     ZBoe    C    T        0      0        2 
  23 chr23_23662688     ZGre    C    T        0      0        2 
  23 chr23_23662688     ZHar    C    T        0      0        2 
  23 chr23_23662688   Sample    C    T        0      0        2 
  23 chr23_23664180     AAsi    C    T        1      2        2 
  23 chr23_23664180     AKia    C    T        0      0        2 
  23 chr23_23664180     AOna    C    T        0      0        2 
  23 chr23_23664180     ASom    C    T        0      0        2 
  23 chr23_23664180     HCab    C    T        0      0        2 
  23 chr23_23664180     HPrz    C    T        0      0        2 
  23 chr23_23664180     ZBoe    C    T        0      0        2 
  23 chr23_23664180     ZGre    C    T        0      0        2 
  23 chr23_23664180     ZHar    C    T        0      0        2 
  23 chr23_23664180   Sample    C    T        1      2        2 
  23 chr23_23669762     AAsi    G    A        1      2        2 
  23 chr23_23669762     AKia    G    A        0      0        2 
  23 chr23_23669762     AOna    G    A      0.5      1        2 
  23 chr23_23669762     ASom    G    A        1      2        2 
  23 chr23_23669762     HCab    G    A        0      0        2 
  23 chr23_23669762     HPrz    G    A        0      0        2 
  23 chr23_23669762     ZBoe    G    A        0      0        2 
  23 chr23_23669762     ZGre    G    A        0      0        2 
  23 chr23_23669762     ZHar    G    A        0      0        2 
  23 chr23_23669762   Sample    G    A        1      2        2 
  23 chr23_23676414     AAsi    C    G        0      0        2 
  23 chr23_23676414     AKia    C    G        0      0        2 
  23 chr23_23676414     AOna    C    G      0.5      1        2 
  23 chr23_23676414     ASom    C    G        0      0        2 
  23 chr23_23676414     HCab    C    G        0      0        2 
  23 chr23_23676414     HPrz    C    G        0      0        2 
  23 chr23_23676414     ZBoe    C    G        0      0        2 
  23 chr23_23676414     ZGre    C    G        0      0        2 
  23 chr23_23676414     ZHar    C    G        0      0        2 
  23 chr23_23676414   Sample    C    G        0      0        2 
  23 chr23_23692401     AAsi    A    G        0      0        2 
  23 chr23_23692401     AKia    A    G        0      0        2 
  23 chr23_23692401     AOna    A    G        0      0        2 
  23 chr23_23692401     ASom    A    G        0      0        2 
  23 chr23_23692401     HCab    A    G        1      2        2 
  23 chr23_23692401     HPrz    A    G        1      2        2 
  23 chr23_23692401     ZBoe    A    G        0      0        2 
  23 chr23_23692401     ZGre    A    G        0      0        2 
  23 chr23_23692401     ZHar    A    G        0      0        2 
  23 chr23_23692401   Sample    A    G        0      0        2 
  23 chr23_23703609     AAsi    C    G        0      0        2 
  23 chr23_23703609     AKia    C    G        0      0        2 
  23 chr23_23703609     AOna    C    G        0      0        2 
  23 chr23_23703609     ASom    C    G        0      0        2 
  23 chr23_23703609     HCab    C    G      0.5      1        2 
  23 chr23_23703609     HPrz    C    G        0      0        2 
  23 chr23_23703609     ZBoe    C    G        0      0        2 
  23 chr23_23703609     ZGre    C    G        0      0        2 
  23 chr23_23703609     ZHar    C    G        0      0        2 
  23 chr23_23703609   Sample    C    G        0      0        2 
  23 chr23_23708601     AAsi    G    T        0      0        2 
  23 chr23_23708601     AKia    G    T        0      0        2 
  23 chr23_23708601     AOna    G    T        0      0        2 
  23 chr23_23708601     ASom    G    T        0      0        2 
  23 chr23_23708601     HCab    G    T        0      0        2 
  23 chr23_23708601     HPrz    G    T      0.5      1        2 
  23 chr23_23708601     ZBoe    G    T        0      0        2 
  23 chr23_23708601     ZGre    G    T        0      0        2 
  23 chr23_23708601     ZHar    G    T        0      0        2 
  23 chr23_23708601   Sample    G    T        0      0        2 
  23 chr23_23711573     AAsi    T    C        0      0        2 
  23 chr23_23711573     AKia    T    C        0      0        2 
  23 chr23_23711573     AOna    T    C        0      0        2 
  23 chr23_23711573     ASom    T    C        0      0        2 
  23 chr23_23711573     HCab    T    C        0      0        2 
  23 chr23_23711573     HPrz    T    C        0      0        2 
  23 chr23_23711573     ZBoe    T    C        0      0        2 
  23 chr23_23711573     ZGre    T    C      0.5      1        2 
  23 chr23_23711573     ZHar    T    C        0      0        2 
  23 chr23_23711573   Sample    T    C        0      0        2 
  23 chr23_23716428     AAsi    C    T        0      0        2 
  23 chr23_23716428     AKia    C    T        0      0        2 
  23 chr23_23716428     AOna    C    T        0      0        2 
  23 chr23_23716428     ASom    C    T        0      0        2 
  23 chr23_23716428     HCab    C    T        1      2        2 
  23 chr23_23716428     HPrz    C    T        1      2        2 
  23 chr23_23716428     ZBoe    C    T        0      0        2 
  23 chr23_23716428     ZGre    C    T        0      0        2 
  23 chr23_23716428     ZHar    C    T        0      0        2 
  23 chr23_23716428   Sample    C    T        0      0        2 
  23 chr23_23717036     AAsi    C    G        0      0        2 
  23 chr23_23717036     AKia    C    G        0      0        2 
  23 chr23_23717036     AOna    C    G        1      2        2 
  23 chr23_23717036     ASom    C    G        0      0        2 
  23 chr23_23717036     HCab    C    G        0      0        2 
  23 chr23_23717036     HPrz    C    G        0      0        2 
  23 chr23_23717036     ZBoe    C    G        0      0        2 
  23 chr23_23717036     ZGre    C    G        0      0        2 
  23 chr23_23717036     ZHar    C    G        0      0        2 
  23 chr23_23717036   Sample    C    G        0      0        2 
  23 chr23_23717465     AAsi    G    A        0      0        2 
  23 chr23_23717465     AKia    G    A        0      0        2 
  23 chr23_23717465     AOna    G    A        0      0        2 
  23 chr23_23717465     ASom    G    A        1      2        2 
  23 chr23_23717465     HCab    G    A        0      0        2 
  23 chr23_23717465     HPrz    G    A        0      0        2 
  23 chr23_23717465     ZBoe    G    A        0      0        2 
  23 chr23_23717465     ZGre    G    A        0      0        2 
  23 chr23_23717465     ZHar    G    A        0      0        2 
  23 chr23_23717465   Sample    G    A        0      0        2 
  23 chr23_23727041     AAsi    A    G        0      0        2 
  23 chr23_23727041     AKia    A    G        0      0        2 
  23 chr23_23727041     AOna    A    G        0      0        2 
  23 chr23_23727041     ASom    A    G        0      0        2 
  23 chr23_23727041     HCab    A    G        0      0        2 
  23 chr23_23727041     HPrz    A    G        0      0        2 
  23 chr23_23727041     ZBoe    A    G        0      0        2 
  23 chr23_23727041     ZGre    A    G        1      2        2 
  23 chr23_23727041     ZHar    A    G        0      0        2 
  23 chr23_23727041   Sample    A    G        0      0        2 
  23 chr23_23728381     AAsi    C    G        0      0        2 
  23 chr23_23728381     AKia    C    G        0      0        2 
  23 chr23_23728381     AOna    C    G        0      0        2 
  23 chr23_23728381     ASom    C    G        0      0        2 
  23 chr23_23728381     HCab    C    G        0      0        2 
  23 chr23_23728381     HPrz    C    G        0      0        2 
  23 chr23_23728381     ZBoe    C    G        0      0        2 
  23 chr23_23728381     ZGre    C    G      0.5      1        2 
  23 chr23_23728381     ZHar    C    G        0      0        2 
  23 chr23_23728381   Sample    C    G        0      0        2 
  23 chr23_23731987     AAsi    G    T        0      0        2 
  23 chr23_23731987     AKia    G    T        0      0        2 
  23 chr23_23731987     AOna    G    T        0      0        2 
  23 chr23_23731987     ASom    G    T        0      0        2 
  23 chr23_23731987     HCab    G    T        0      0        2 
  23 chr23_23731987     HPrz    G    T        0      0        2 
  23 chr23_23731987     ZBoe    G    T        1      2        2 
  23 chr23_23731987     ZGre    G    T      0.5      1        2 
  23 chr23_23731987     ZHar    G    T        0      0        2 
  23 chr23_23731987   Sample    G    T        0      0        2 
  23 chr23_23733109     AAsi    A    C        0      0        2 
  23 chr23_23733109     AKia    A    C        0      0        2 
  23 chr23_23733109     AOna    A    C        1      2        2 
  23 chr23_23733109     ASom    A    C        0      0        2 
  23 chr23_23733109     HCab    A    C        0      0        2 
  23 chr23_23733109     HPrz    A    C        0      0        2 
  23 chr23_23733109     ZBoe    A    C        0      0        2 
  23 chr23_23733109     ZGre    A    C        0      0        2 
  23 chr23_23733109     ZHar    A    C        0      0        2 
  23 chr23_23733109   Sample    A    C        0      0        2 
  23 chr23_23734610     AAsi    T    C        0      0        2 
  23 chr23_23734610     AKia    T    C        0      0        2 
  23 chr23_23734610     AOna    T    C        0      0        2 
  23 chr23_23734610     ASom    T    C        0      0        2 
  23 chr23_23734610     HCab    T    C        0      0        2 
  23 chr23_23734610     HPrz    T    C        0      0        2 
  23 chr23_23734610     ZBoe    T    C      0.5      1        2 
  23 chr23_23734610     ZGre    T    C        0      0        2 
  23 chr23_23734610     ZHar    T    C        0      0        2 
  23 chr23_23734610   Sample    T    C        0      0        2 
  23 chr23_23743603     AAsi    C    G        1      2        2 
  23 chr23_23743603     AKia    C    G        0      0        2 
  23 chr23_23743603     AOna    C    G        0      0        2 
  23 chr23_23743603     ASom    C    G        1      2        2 
  23 chr23_23743603     HCab    C    G        0      0        2 
  23 chr23_23743603     HPrz    C    G        0      0        2 
  23 chr23_23743603     ZBoe    C    G        0      0        2 
  23 chr23_23743603     ZGre    C    G        0      0        2 
  23 chr23_23743603     ZHar    C    G        0      0        2 
  23 chr23_23743603   Sample    C    G        1      2        2 
  23 chr23_23746869     AAsi    C    T        0      0        2 
  23 chr23_23746869     AKia    C    T        0      0        2 
  23 chr23_23746869     AOna    C    T        1      2        2 
  23 chr23_23746869     ASom    C    T        0      0        2 
  23 chr23_23746869     HCab    C    T        0      0        2 
  23 chr23_23746869     HPrz    C    T        0      0        2 
  23 chr23_23746869     ZBoe    C    T        0      0        2 
  23 chr23_23746869     ZGre    C    T        0      0        2 
  23 chr23_23746869     ZHar    C    T        0      0        2 
  23 chr23_23746869   Sample    C    T        0      0        2 
  23 chr23_23751284     AAsi    T    C        0      0        2 
  23 chr23_23751284     AKia    T    C        0      0        2 
  23 chr23_23751284     AOna    T    C        0      0        2 
  23 chr23_23751284     ASom    T    C        0      0        2 
  23 chr23_23751284     HCab    T    C        1      2        2 
  23 chr23_23751284     HPrz    T    C        1      2        2 
  23 chr23_23751284     ZBoe    T    C        0      0        2 
  23 chr23_23751284     ZGre    T    C        0      0        2 
  23 chr23_23751284     ZHar    T    C        0      0        2 
  23 chr23_23751284   Sample    T    C        0      0        2 
  23 chr23_23758813     AAsi    A    G        0      0        2 
  23 chr23_23758813     AKia    A    G        0      0        2 
  23 chr23_23758813     AOna    A    G      0.5      1        2 
  23 chr23_23758813     ASom    A    G        0      0        2 
  23 chr23_23758813     HCab    A    G        0      0        2 
  23 chr23_23758813     HPrz    A    G        0      0        2 
  23 chr23_23758813     ZBoe    A    G        0      0        2 
  23 chr23_23758813     ZGre    A    G        0      0        2 
  23 chr23_23758813     ZHar    A    G        0      0        2 
  23 chr23_23758813   Sample    A    G        0      0        2 
  23 chr23_23767484     AAsi    A    T        0      0        2 
  23 chr23_23767484     AKia    A    T        0      0        2 
  23 chr23_23767484     AOna    A    T        0      0        2 
  23 chr23_23767484     ASom    A    T        0      0        2 
  23 chr23_23767484     HCab    A    T        0      0        2 
  23 chr23_23767484     HPrz    A    T        0      0        2 
  23 chr23_23767484     ZBoe    A    T        0      0        2 
  23 chr23_23767484     ZGre    A    T        0      0        2 
  23 chr23_23767484     ZHar    A    T        1      2        2 
  23 chr23_23767484   Sample    A    T        0      0        2 
  23 chr23_23779789     AAsi    A    G        0      0        2 
  23 chr23_23779789     AKia    A    G      0.5      1        2 
  23 chr23_23779789     AOna    A    G      0.5      1        2 
  23 chr23_23779789     ASom    A    G        0      0        2 
  23 chr23_23779789     HCab    A    G        0      0        2 
  23 chr23_23779789     HPrz    A    G        0      0        2 
  23 chr23_23779789     ZBoe    A    G        0      0        2 
  23 chr23_23779789     ZGre    A    G        0      0        2 
  23 chr23_23779789     ZHar    A    G        0      0        2 
  23 chr23_23779789   Sample    A    G        0      0        2 
  23 chr23_23781025     AAsi    A    G        0      0        2 
  23 chr23_23781025     AKia    A    G        0      0        2 
  23 chr23_23781025     AOna    A    G        0      0        2 
  23 chr23_23781025     ASom    A    G        0      0        2 
  23 chr23_23781025     HCab    A    G        1      2        2 
  23 chr23_23781025     HPrz    A    G        1      2        2 
  23 chr23_23781025     ZBoe    A    G        0      0        2 
  23 chr23_23781025     ZGre    A    G        0      0        2 
  23 chr23_23781025     ZHar    A    G        0      0        2 
  23 chr23_23781025   Sample    A    G        0      0        2 
  23 chr23_23782156     AAsi    C    A        0      0        2 
  23 chr23_23782156     AKia    C    A        0      0        2 
  23 chr23_23782156     AOna    C    A        0      0        2 
  23 chr23_23782156     ASom    C    A        0      0        2 
  23 chr23_23782156     HCab    C    A        1      2        2 
  23 chr23_23782156     HPrz    C    A        1      2        2 
  23 chr23_23782156     ZBoe    C    A        0      0        2 
  23 chr23_23782156     ZGre    C    A        0      0        2 
  23 chr23_23782156     ZHar    C    A        0      0        2 
  23 chr23_23782156   Sample    C    A        0      0        2 
  23 chr23_23783628     AAsi    T    C        1      2        2 
  23 chr23_23783628     AKia    T    C        0      0        2 
  23 chr23_23783628     AOna    T    C        0      0        2 
  23 chr23_23783628     ASom    T    C        1      2        2 
  23 chr23_23783628     HCab    T    C        0      0        2 
  23 chr23_23783628     HPrz    T    C        0      0        2 
  23 chr23_23783628     ZBoe    T    C        0      0        2 
  23 chr23_23783628     ZGre    T    C        0      0        2 
  23 chr23_23783628     ZHar    T    C        0      0        2 
  23 chr23_23783628   Sample    T    C        1      2        2 
  23 chr23_23784109     AAsi    A    G        0      0        2 
  23 chr23_23784109     AKia    A    G        0      0        2 
  23 chr23_23784109     AOna    A    G        0      0        2 
  23 chr23_23784109     ASom    A    G        0      0        2 
  23 chr23_23784109     HCab    A    G        0      0        2 
  23 chr23_23784109     HPrz    A    G        0      0        2 
  23 chr23_23784109     ZBoe    A    G      0.5      1        2 
  23 chr23_23784109     ZGre    A    G        0      0        2 
  23 chr23_23784109     ZHar    A    G        0      0        2 
  23 chr23_23784109   Sample    A    G        0      0        2 
  23 chr23_23784203     AAsi    A    G        0      0        2 
  23 chr23_23784203     AKia    A    G      0.5      1        2 
  23 chr23_23784203     AOna    A    G      0.5      1        2 
  23 chr23_23784203     ASom    A    G        1      2        2 
  23 chr23_23784203     HCab    A    G        0      0        2 
  23 chr23_23784203     HPrz    A    G        0      0        2 
  23 chr23_23784203     ZBoe    A    G        0      0        2 
  23 chr23_23784203     ZGre    A    G        0      0        2 
  23 chr23_23784203     ZHar    A    G        0      0        2 
  23 chr23_23784203   Sample    A    G        0      0        2 
  23 chr23_23795761     AAsi    T    A        0      0        2 
  23 chr23_23795761     AKia    T    A      0.5      1        2 
  23 chr23_23795761     AOna    T    A        0      0        2 
  23 chr23_23795761     ASom    T    A        0      0        2 
  23 chr23_23795761     HCab    T    A        0      0        2 
  23 chr23_23795761     HPrz    T    A        0      0        2 
  23 chr23_23795761     ZBoe    T    A        0      0        2 
  23 chr23_23795761     ZGre    T    A        0      0        2 
  23 chr23_23795761     ZHar    T    A        0      0        2 
  23 chr23_23795761   Sample    T    A        0      0        2 
  23 chr23_23799445     AAsi    T    C        0      0        2 
  23 chr23_23799445     AKia    T    C        1      2        2 
  23 chr23_23799445     AOna    T    C        1      2        2 
  23 chr23_23799445     ASom    T    C        0      0        2 
  23 chr23_23799445     HCab    T    C        0      0        2 
  23 chr23_23799445     HPrz    T    C        0      0        2 
  23 chr23_23799445     ZBoe    T    C        0      0        2 
  23 chr23_23799445     ZGre    T    C        0      0        2 
  23 chr23_23799445     ZHar    T    C        0      0        2 
  23 chr23_23799445   Sample    T    C        0      0        2 
  23 chr23_23803923     AAsi    C    T      0.5      1        2 
  23 chr23_23803923     AKia    C    T        0      0        2 
  23 chr23_23803923     AOna    C    T        0      0        2 
  23 chr23_23803923     ASom    C    T        0      0        2 
  23 chr23_23803923     HCab    C    T        0      0        2 
  23 chr23_23803923     HPrz    C    T        0      0        2 
  23 chr23_23803923     ZBoe    C    T        0      0        2 
  23 chr23_23803923     ZGre    C    T        0      0        2 
  23 chr23_23803923     ZHar    C    T        0      0        2 
  23 chr23_23803923   Sample    C    T        0      0        2 
  23 chr23_23806809     AAsi    T    C        0      0        2 
  23 chr23_23806809     AKia    T    C        0      0        2 
  23 chr23_23806809     AOna    T    C        0      0        2 
  23 chr23_23806809     ASom    T    C        0      0        2 
  23 chr23_23806809     HCab    T    C        0      0        2 
  23 chr23_23806809     HPrz    T    C        0      0        2 
  23 chr23_23806809     ZBoe    T    C        0      0        2 
  23 chr23_23806809     ZGre    T    C        1      2        2 
  23 chr23_23806809     ZHar    T    C        0      0        2 
  23 chr23_23806809   Sample    T    C        0      0        2 
  23 chr23_23810922     AAsi    A    T        0      0        2 
  23 chr23_23810922     AKia    A    T        0      0        2 
  23 chr23_23810922     AOna    A    T        0      0        2 
  23 chr23_23810922     ASom    A    T        0      0        2 
  23 chr23_23810922     HCab    A    T        1      2        2 
  23 chr23_23810922     HPrz    A    T        1      2        2 
  23 chr23_23810922     ZBoe    A    T        0      0        2 
  23 chr23_23810922     ZGre    A    T        0      0        2 
  23 chr23_23810922     ZHar    A    T        0      0        2 
  23 chr23_23810922   Sample    A    T        0      0        2 
  23 chr23_23815520     AAsi    A    G        0      0        2 
  23 chr23_23815520     AKia    A    G        0      0        2 
  23 chr23_23815520     AOna    A    G        0      0        2 
  23 chr23_23815520     ASom    A    G        0      0        2 
  23 chr23_23815520     HCab    A    G        0      0        2 
  23 chr23_23815520     HPrz    A    G        0      0        2 
  23 chr23_23815520     ZBoe    A    G        0      0        2 
  23 chr23_23815520     ZGre    A    G        0      0        2 
  23 chr23_23815520     ZHar    A    G        1      2        2 
  23 chr23_23815520   Sample    A    G        0      0        2 
  23 chr23_23817445     AAsi    C    G        0      0        2 
  23 chr23_23817445     AKia    C    G        0      0        2 
  23 chr23_23817445     AOna    C    G        0      0        2 
  23 chr23_23817445     ASom    C    G        0      0        2 
  23 chr23_23817445     HCab    C    G        1      2        2 
  23 chr23_23817445     HPrz    C    G        1      2        2 
  23 chr23_23817445     ZBoe    C    G        0      0        2 
  23 chr23_23817445     ZGre    C    G        0      0        2 
  23 chr23_23817445     ZHar    C    G        0      0        2 
  23 chr23_23817445   Sample    C    G        0      0        2 
  23 chr23_23820414     AAsi    T    C        1      2        2 
  23 chr23_23820414     AKia    T    C        0      0        2 
  23 chr23_23820414     AOna    T    C        0      0        2 
  23 chr23_23820414     ASom    T    C        1      2        2 
  23 chr23_23820414     HCab    T    C        0      0        2 
  23 chr23_23820414     HPrz    T    C        0      0        2 
  23 chr23_23820414     ZBoe    T    C        0      0        2 
  23 chr23_23820414     ZGre    T    C        0      0        2 
  23 chr23_23820414     ZHar    T    C        0      0        2 
  23 chr23_23820414   Sample    T    C        1      2        2 
  23 chr23_23822436     AAsi    T    A        0      0        2 
  23 chr23_23822436     AKia    T    A        0      0        2 
  23 chr23_23822436     AOna    T    A        0      0        2 
  23 chr23_23822436     ASom    T    A      0.5      1        2 
  23 chr23_23822436     HCab    T    A        0      0        2 
  23 chr23_23822436     HPrz    T    A        0      0        2 
  23 chr23_23822436     ZBoe    T    A        0      0        2 
  23 chr23_23822436     ZGre    T    A        0      0        2 
  23 chr23_23822436     ZHar    T    A        0      0        2 
  23 chr23_23822436   Sample    T    A        0      0        2 
  23 chr23_23824029     AAsi    A    G        0      0        2 
  23 chr23_23824029     AKia    A    G        0      0        2 
  23 chr23_23824029     AOna    A    G        0      0        2 
  23 chr23_23824029     ASom    A    G        0      0        2 
  23 chr23_23824029     HCab    A    G        0      0        2 
  23 chr23_23824029     HPrz    A    G        0      0        2 
  23 chr23_23824029     ZBoe    A    G      0.5      1        2 
  23 chr23_23824029     ZGre    A    G        0      0        2 
  23 chr23_23824029     ZHar    A    G        0      0        2 
  23 chr23_23824029   Sample    A    G        0      0        2 
  23 chr23_23825926     AAsi    G    C        0      0        2 
  23 chr23_23825926     AKia    G    C      0.5      1        2 
  23 chr23_23825926     AOna    G    C      0.5      1        2 
  23 chr23_23825926     ASom    G    C        0      0        2 
  23 chr23_23825926     HCab    G    C        0      0        2 
  23 chr23_23825926     HPrz    G    C        0      0        2 
  23 chr23_23825926     ZBoe    G    C        0      0        2 
  23 chr23_23825926     ZGre    G    C        0      0        2 
  23 chr23_23825926     ZHar    G    C        0      0        2 
  23 chr23_23825926   Sample    G    C        0      0        2 
  23 chr23_23826532     AAsi    A    C        0      0        2 
  23 chr23_23826532     AKia    A    C      0.5      1        2 
  23 chr23_23826532     AOna    A    C        0      0        2 
  23 chr23_23826532     ASom    A    C        0      0        2 
  23 chr23_23826532     HCab    A    C        0      0        2 
  23 chr23_23826532     HPrz    A    C        0      0        2 
  23 chr23_23826532     ZBoe    A    C        0      0        2 
  23 chr23_23826532     ZGre    A    C        0      0        2 
  23 chr23_23826532     ZHar    A    C        0      0        2 
  23 chr23_23826532   Sample    A    C        0      0        2 
  23 chr23_23826882     AAsi    C    G        0      0        2 
  23 chr23_23826882     AKia    C    G        0      0        2 
  23 chr23_23826882     AOna    C    G        0      0        2 
  23 chr23_23826882     ASom    C    G        0      0        2 
  23 chr23_23826882     HCab    C    G        1      2        2 
  23 chr23_23826882     HPrz    C    G        1      2        2 
  23 chr23_23826882     ZBoe    C    G        0      0        2 
  23 chr23_23826882     ZGre    C    G        0      0        2 
  23 chr23_23826882     ZHar    C    G        0      0        2 
  23 chr23_23826882   Sample    C    G        0      0        2 
  23 chr23_23827307     AAsi    A    G        0      0        2 
  23 chr23_23827307     AKia    A    G      0.5      1        2 
  23 chr23_23827307     AOna    A    G        0      0        2 
  23 chr23_23827307     ASom    A    G        0      0        2 
  23 chr23_23827307     HCab    A    G        0      0        2 
  23 chr23_23827307     HPrz    A    G        0      0        2 
  23 chr23_23827307     ZBoe    A    G        0      0        2 
  23 chr23_23827307     ZGre    A    G        0      0        2 
  23 chr23_23827307     ZHar    A    G        0      0        2 
  23 chr23_23827307   Sample    A    G        0      0        2 
  23 chr23_23829695     AAsi    C    T        0      0        2 
  23 chr23_23829695     AKia    C    T        0      0        2 
  23 chr23_23829695     AOna    C    T        0      0        2 
  23 chr23_23829695     ASom    C    T        0      0        2 
  23 chr23_23829695     HCab    C    T        1      2        2 
  23 chr23_23829695     HPrz    C    T        1      2        2 
  23 chr23_23829695     ZBoe    C    T        0      0        2 
  23 chr23_23829695     ZGre    C    T        0      0        2 
  23 chr23_23829695     ZHar    C    T        0      0        2 
  23 chr23_23829695   Sample    C    T        0      0        2 
  23 chr23_23831770     AAsi    G    A        0      0        2 
  23 chr23_23831770     AKia    G    A        0      0        2 
  23 chr23_23831770     AOna    G    A        0      0        2 
  23 chr23_23831770     ASom    G    A        0      0        2 
  23 chr23_23831770     HCab    G    A        1      2        2 
  23 chr23_23831770     HPrz    G    A        0      0        2 
  23 chr23_23831770     ZBoe    G    A        0      0        2 
  23 chr23_23831770     ZGre    G    A        0      0        2 
  23 chr23_23831770     ZHar    G    A        0      0        2 
  23 chr23_23831770   Sample    G    A        0      0        2 
  23 chr23_23834529     AAsi    C    T        0      0        2 
  23 chr23_23834529     AKia    C    T        0      0        2 
  23 chr23_23834529     AOna    C    T        0      0        2 
  23 chr23_23834529     ASom    C    T        0      0        2 
  23 chr23_23834529     HCab    C    T        0      0        2 
  23 chr23_23834529     HPrz    C    T        0      0        2 
  23 chr23_23834529     ZBoe    C    T      0.5      1        2 
  23 chr23_23834529     ZGre    C    T        0      0        2 
  23 chr23_23834529     ZHar    C    T        0      0        2 
  23 chr23_23834529   Sample    C    T        0      0        2 
  23 chr23_23835147     AAsi    T    C        0      0        2 
  23 chr23_23835147     AKia    T    C        0      0        2 
  23 chr23_23835147     AOna    T    C        0      0        2 
  23 chr23_23835147     ASom    T    C      0.5      1        2 
  23 chr23_23835147     HCab    T    C        0      0        2 
  23 chr23_23835147     HPrz    T    C        0      0        2 
  23 chr23_23835147     ZBoe    T    C        0      0        2 
  23 chr23_23835147     ZGre    T    C        0      0        2 
  23 chr23_23835147     ZHar    T    C        0      0        2 
  23 chr23_23835147   Sample    T    C        0      0        2 
  23 chr23_23840528     AAsi    T    C        0      0        2 
  23 chr23_23840528     AKia    T    C      0.5      1        2 
  23 chr23_23840528     AOna    T    C        0      0        2 
  23 chr23_23840528     ASom    T    C        0      0        2 
  23 chr23_23840528     HCab    T    C        0      0        2 
  23 chr23_23840528     HPrz    T    C        0      0        2 
  23 chr23_23840528     ZBoe    T    C        0      0        2 
  23 chr23_23840528     ZGre    T    C        0      0        2 
  23 chr23_23840528     ZHar    T    C        0      0        2 
  23 chr23_23840528   Sample    T    C        0      0        2 
  23 chr23_23849663     AAsi    C    T        0      0        2 
  23 chr23_23849663     AKia    C    T        0      0        2 
  23 chr23_23849663     AOna    C    T        0      0        2 
  23 chr23_23849663     ASom    C    T        0      0        2 
  23 chr23_23849663     HCab    C    T        1      2        2 
  23 chr23_23849663     HPrz    C    T        1      2        2 
  23 chr23_23849663     ZBoe    C    T        0      0        2 
  23 chr23_23849663     ZGre    C    T        0      0        2 
  23 chr23_23849663     ZHar    C    T        0      0        2 
  23 chr23_23849663   Sample    C    T        0      0        2 
  23 chr23_23857060     AAsi    C    A        0      0        2 
  23 chr23_23857060     AKia    C    A        1      2        2 
  23 chr23_23857060     AOna    C    A      0.5      1        2 
  23 chr23_23857060     ASom    C    A        0      0        2 
  23 chr23_23857060     HCab    C    A        0      0        2 
  23 chr23_23857060     HPrz    C    A        0      0        2 
  23 chr23_23857060     ZBoe    C    A        0      0        2 
  23 chr23_23857060     ZGre    C    A        0      0        2 
  23 chr23_23857060     ZHar    C    A        0      0        2 
  23 chr23_23857060   Sample    C    A        0      0        2 
  23 chr23_23857567     AAsi    A    G        0      0        2 
  23 chr23_23857567     AKia    A    G      0.5      1        2 
  23 chr23_23857567     AOna    A    G        0      0        2 
  23 chr23_23857567     ASom    A    G        0      0        2 
  23 chr23_23857567     HCab    A    G        0      0        2 
  23 chr23_23857567     HPrz    A    G        0      0        2 
  23 chr23_23857567     ZBoe    A    G        0      0        2 
  23 chr23_23857567     ZGre    A    G        0      0        2 
  23 chr23_23857567     ZHar    A    G        0      0        2 
  23 chr23_23857567   Sample    A    G        0      0        2 
  23 chr23_23861534     AAsi    A    G        0      0        2 
  23 chr23_23861534     AKia    A    G        0      0        2 
  23 chr23_23861534     AOna    A    G      0.5      1        2 
  23 chr23_23861534     ASom    A    G        0      0        2 
  23 chr23_23861534     HCab    A    G        0      0        2 
  23 chr23_23861534     HPrz    A    G        0      0        2 
  23 chr23_23861534     ZBoe    A    G        0      0        2 
  23 chr23_23861534     ZGre    A    G        0      0        2 
  23 chr23_23861534     ZHar    A    G        0      0        2 
  23 chr23_23861534   Sample    A    G        0      0        2 
  23 chr23_23863804     AAsi    G    C        1      2        2 
  23 chr23_23863804     AKia    G    C        0      0        2 
  23 chr23_23863804     AOna    G    C        0      0        2 
  23 chr23_23863804     ASom    G    C        1      2        2 
  23 chr23_23863804     HCab    G    C        0      0        2 
  23 chr23_23863804     HPrz    G    C        0      0        2 
  23 chr23_23863804     ZBoe    G    C        0      0        2 
  23 chr23_23863804     ZGre    G    C        0      0        2 
  23 chr23_23863804     ZHar    G    C        0      0        2 
  23 chr23_23863804   Sample    G    C        1      2        2 
  23 chr23_23872400     AAsi    G    A        0      0        2 
  23 chr23_23872400     AKia    G    A        0      0        2 
  23 chr23_23872400     AOna    G    A        0      0        2 
  23 chr23_23872400     ASom    G    A        0      0        2 
  23 chr23_23872400     HCab    G    A        1      2        2 
  23 chr23_23872400     HPrz    G    A        1      2        2 
  23 chr23_23872400     ZBoe    G    A        0      0        2 
  23 chr23_23872400     ZGre    G    A        0      0        2 
  23 chr23_23872400     ZHar    G    A        0      0        2 
  23 chr23_23872400   Sample    G    A        0      0        2 
  23 chr23_23872496     AAsi    G    A        0      0        2 
  23 chr23_23872496     AKia    G    A        1      2        2 
  23 chr23_23872496     AOna    G    A        0      0        2 
  23 chr23_23872496     ASom    G    A        0      0        2 
  23 chr23_23872496     HCab    G    A        0      0        2 
  23 chr23_23872496     HPrz    G    A        0      0        2 
  23 chr23_23872496     ZBoe    G    A        0      0        2 
  23 chr23_23872496     ZGre    G    A        0      0        2 
  23 chr23_23872496     ZHar    G    A        0      0        2 
  23 chr23_23872496   Sample    G    A        0      0        2 
  23 chr23_23875235     AAsi    G    C        0      0        2 
  23 chr23_23875235     AKia    G    C        0      0        2 
  23 chr23_23875235     AOna    G    C        0      0        2 
  23 chr23_23875235     ASom    G    C        0      0        2 
  23 chr23_23875235     HCab    G    C        0      0        2 
  23 chr23_23875235     HPrz    G    C        0      0        2 
  23 chr23_23875235     ZBoe    G    C        0      0        2 
  23 chr23_23875235     ZGre    G    C        0      0        2 
  23 chr23_23875235     ZHar    G    C        1      2        2 
  23 chr23_23875235   Sample    G    C        0      0        2 
  23 chr23_23878431     AAsi    T    A        0      0        2 
  23 chr23_23878431     AKia    T    A        0      0        2 
  23 chr23_23878431     AOna    T    A        0      0        2 
  23 chr23_23878431     ASom    T    A        0      0        2 
  23 chr23_23878431     HCab    T    A        0      0        2 
  23 chr23_23878431     HPrz    T    A        0      0        2 
  23 chr23_23878431     ZBoe    T    A        0      0        2 
  23 chr23_23878431     ZGre    T    A      0.5      1        2 
  23 chr23_23878431     ZHar    T    A        0      0        2 
  23 chr23_23878431   Sample    T    A        0      0        2 
  23 chr23_23884893     AAsi    A    C        0      0        2 
  23 chr23_23884893     AKia    A    C        0      0        2 
  23 chr23_23884893     AOna    A    C        0      0        2 
  23 chr23_23884893     ASom    A    C        0      0        2 
  23 chr23_23884893     HCab    A    C        1      2        2 
  23 chr23_23884893     HPrz    A    C        1      2        2 
  23 chr23_23884893     ZBoe    A    C        0      0        2 
  23 chr23_23884893     ZGre    A    C        0      0        2 
  23 chr23_23884893     ZHar    A    C        0      0        2 
  23 chr23_23884893   Sample    A    C        0      0        2 
  23 chr23_23887687     AAsi    T    C        0      0        2 
  23 chr23_23887687     AKia    T    C        0      0        2 
  23 chr23_23887687     AOna    T    C        0      0        2 
  23 chr23_23887687     ASom    T    C        0      0        2 
  23 chr23_23887687     HCab    T    C        0      0        2 
  23 chr23_23887687     HPrz    T    C      0.5      1        2 
  23 chr23_23887687     ZBoe    T    C        0      0        2 
  23 chr23_23887687     ZGre    T    C        0      0        2 
  23 chr23_23887687     ZHar    T    C        0      0        2 
  23 chr23_23887687   Sample    T    C        0      0        2 
  23 chr23_23888952     AAsi    T    G        0      0        2 
  23 chr23_23888952     AKia    T    G      0.5      1        2 
  23 chr23_23888952     AOna    T    G        0      0        2 
  23 chr23_23888952     ASom    T    G        0      0        2 
  23 chr23_23888952     HCab    T    G        0      0        2 
  23 chr23_23888952     HPrz    T    G        0      0        2 
  23 chr23_23888952     ZBoe    T    G        0      0        2 
  23 chr23_23888952     ZGre    T    G        0      0        2 
  23 chr23_23888952     ZHar    T    G        0      0        2 
  23 chr23_23888952   Sample    T    G        0      0        2 
  23 chr23_23890199     AAsi    A    T        0      0        2 
  23 chr23_23890199     AKia    A    T        0      0        2 
  23 chr23_23890199     AOna    A    T        0      0        2 
  23 chr23_23890199     ASom    A    T        0      0        2 
  23 chr23_23890199     HCab    A    T        0      0        2 
  23 chr23_23890199     HPrz    A    T        0      0        2 
  23 chr23_23890199     ZBoe    A    T        1      2        2 
  23 chr23_23890199     ZGre    A    T        0      0        2 
  23 chr23_23890199     ZHar    A    T        0      0        2 
  23 chr23_23890199   Sample    A    T        0      0        2 
  23 chr23_23903551     AAsi    G    A        0      0        2 
  23 chr23_23903551     AKia    G    A        0      0        2 
  23 chr23_23903551     AOna    G    A        0      0        2 
  23 chr23_23903551     ASom    G    A        0      0        2 
  23 chr23_23903551     HCab    G    A      0.5      1        2 
  23 chr23_23903551     HPrz    G    A        0      0        2 
  23 chr23_23903551     ZBoe    G    A        0      0        2 
  23 chr23_23903551     ZGre    G    A        0      0        2 
  23 chr23_23903551     ZHar    G    A        0      0        2 
  23 chr23_23903551   Sample    G    A        0      0        2 
  23 chr23_23906275     AAsi    G    A        0      0        2 
  23 chr23_23906275     AKia    G    A        0      0        2 
  23 chr23_23906275     AOna    G    A        0      0        2 
  23 chr23_23906275     ASom    G    A        0      0        2 
  23 chr23_23906275     HCab    G    A        1      2        2 
  23 chr23_23906275     HPrz    G    A        1      2        2 
  23 chr23_23906275     ZBoe    G    A        0      0        2 
  23 chr23_23906275     ZGre    G    A        0      0        2 
  23 chr23_23906275     ZHar    G    A        0      0        2 
  23 chr23_23906275   Sample    G    A        0      0        2 
  23 chr23_23907411     AAsi    G    T        0      0        2 
  23 chr23_23907411     AKia    G    T        0      0        2 
  23 chr23_23907411     AOna    G    T        0      0        2 
  23 chr23_23907411     ASom    G    T        0      0        2 
  23 chr23_23907411     HCab    G    T        0      0        2 
  23 chr23_23907411     HPrz    G    T        0      0        2 
  23 chr23_23907411     ZBoe    G    T      0.5      1        2 
  23 chr23_23907411     ZGre    G    T        0      0        2 
  23 chr23_23907411     ZHar    G    T        0      0        2 
  23 chr23_23907411   Sample    G    T        0      0        2 
  23 chr23_23908553     AAsi    G    A        0      0        2 
  23 chr23_23908553     AKia    G    A        0      0        2 
  23 chr23_23908553     AOna    G    A        0      0        2 
  23 chr23_23908553     ASom    G    A        0      0        2 
  23 chr23_23908553     HCab    G    A        0      0        2 
  23 chr23_23908553     HPrz    G    A        0      0        2 
  23 chr23_23908553     ZBoe    G    A      0.5      1        2 
  23 chr23_23908553     ZGre    G    A        0      0        2 
  23 chr23_23908553     ZHar    G    A        0      0        2 
  23 chr23_23908553   Sample    G    A        0      0        2 
  23 chr23_23911282     AAsi    T    C        0      0        2 
  23 chr23_23911282     AKia    T    C        0      0        2 
  23 chr23_23911282     AOna    T    C        0      0        2 
  23 chr23_23911282     ASom    T    C        0      0        2 
  23 chr23_23911282     HCab    T    C        0      0        2 
  23 chr23_23911282     HPrz    T    C        0      0        2 
  23 chr23_23911282     ZBoe    T    C        1      2        2 
  23 chr23_23911282     ZGre    T    C        1      2        2 
  23 chr23_23911282     ZHar    T    C        0      0        2 
  23 chr23_23911282   Sample    T    C        0      0        2 
  23 chr23_23914091     AAsi    G    C        0      0        2 
  23 chr23_23914091     AKia    G    C        0      0        2 
  23 chr23_23914091     AOna    G    C        0      0        2 
  23 chr23_23914091     ASom    G    C        0      0        2 
  23 chr23_23914091     HCab    G    C        0      0        2 
  23 chr23_23914091     HPrz    G    C        0      0        2 
  23 chr23_23914091     ZBoe    G    C      0.5      1        2 
  23 chr23_23914091     ZGre    G    C        0      0        2 
  23 chr23_23914091     ZHar    G    C        0      0        2 
  23 chr23_23914091   Sample    G    C        0      0        2 
  23 chr23_23915603     AAsi    T    G        1      2        2 
  23 chr23_23915603     AKia    T    G        0      0        2 
  23 chr23_23915603     AOna    T    G        0      0        2 
  23 chr23_23915603     ASom    T    G        0      0        2 
  23 chr23_23915603     HCab    T    G        0      0        2 
  23 chr23_23915603     HPrz    T    G        0      0        2 
  23 chr23_23915603     ZBoe    T    G        0      0        2 
  23 chr23_23915603     ZGre    T    G        0      0        2 
  23 chr23_23915603     ZHar    T    G        0      0        2 
  23 chr23_23915603   Sample    T    G        0      0        2 
  23 chr23_23920819     AAsi    T    C        0      0        2 
  23 chr23_23920819     AKia    T    C        0      0        2 
  23 chr23_23920819     AOna    T    C        0      0        2 
  23 chr23_23920819     ASom    T    C        0      0        2 
  23 chr23_23920819     HCab    T    C        0      0        2 
  23 chr23_23920819     HPrz    T    C        0      0        2 
  23 chr23_23920819     ZBoe    T    C        1      2        2 
  23 chr23_23920819     ZGre    T    C        0      0        2 
  23 chr23_23920819     ZHar    T    C        0      0        2 
  23 chr23_23920819   Sample    T    C        0      0        2 
  23 chr23_23927532     AAsi    T    C        0      0        2 
  23 chr23_23927532     AKia    T    C        0      0        2 
  23 chr23_23927532     AOna    T    C        1      2        2 
  23 chr23_23927532     ASom    T    C        0      0        2 
  23 chr23_23927532     HCab    T    C        0      0        2 
  23 chr23_23927532     HPrz    T    C        0      0        2 
  23 chr23_23927532     ZBoe    T    C        0      0        2 
  23 chr23_23927532     ZGre    T    C        0      0        2 
  23 chr23_23927532     ZHar    T    C        0      0        2 
  23 chr23_23927532   Sample    T    C        0      0        2 
  23 chr23_23932392     AAsi    G    A        0      0        2 
  23 chr23_23932392     AKia    G    A        0      0        2 
  23 chr23_23932392     AOna    G    A        0      0        2 
  23 chr23_23932392     ASom    G    A      0.5      1        2 
  23 chr23_23932392     HCab    G    A        0      0        2 
  23 chr23_23932392     HPrz    G    A        0      0        2 
  23 chr23_23932392     ZBoe    G    A        0      0        2 
  23 chr23_23932392     ZGre    G    A        0      0        2 
  23 chr23_23932392     ZHar    G    A        0      0        2 
  23 chr23_23932392   Sample    G    A        0      0        2 
  23 chr23_23932875     AAsi    T    C        0      0        2 
  23 chr23_23932875     AKia    T    C        0      0        2 
  23 chr23_23932875     AOna    T    C        0      0        2 
  23 chr23_23932875     ASom    T    C        1      2        2 
  23 chr23_23932875     HCab    T    C        0      0        2 
  23 chr23_23932875     HPrz    T    C        0      0        2 
  23 chr23_23932875     ZBoe    T    C        0      0        2 
  23 chr23_23932875     ZGre    T    C        0      0        2 
  23 chr23_23932875     ZHar    T    C        0      0        2 
  23 chr23_23932875   Sample    T    C        0      0        2 
  23 chr23_23933000     AAsi    C    T        0      0        2 
  23 chr23_23933000     AKia    C    T        1      2        2 
  23 chr23_23933000     AOna    C    T        1      2        2 
  23 chr23_23933000     ASom    C    T        0      0        2 
  23 chr23_23933000     HCab    C    T        0      0        2 
  23 chr23_23933000     HPrz    C    T        0      0        2 
  23 chr23_23933000     ZBoe    C    T        0      0        2 
  23 chr23_23933000     ZGre    C    T        0      0        2 
  23 chr23_23933000     ZHar    C    T        0      0        2 
  23 chr23_23933000   Sample    C    T        0      0        2 
  23 chr23_23933747     AAsi    A    G        0      0        2 
  23 chr23_23933747     AKia    A    G        0      0        2 
  23 chr23_23933747     AOna    A    G        0      0        2 
  23 chr23_23933747     ASom    A    G        0      0        2 
  23 chr23_23933747     HCab    A    G      0.5      1        2 
  23 chr23_23933747     HPrz    A    G      0.5      1        2 
  23 chr23_23933747     ZBoe    A    G        0      0        2 
  23 chr23_23933747     ZGre    A    G        0      0        2 
  23 chr23_23933747     ZHar    A    G        0      0        2 
  23 chr23_23933747   Sample    A    G        0      0        2 
  23 chr23_23942294     AAsi    T    A        0      0        2 
  23 chr23_23942294     AKia    T    A        0      0        2 
  23 chr23_23942294     AOna    T    A        0      0        2 
  23 chr23_23942294     ASom    T    A        0      0        2 
  23 chr23_23942294     HCab    T    A        0      0        2 
  23 chr23_23942294     HPrz    T    A        0      0        2 
  23 chr23_23942294     ZBoe    T    A      0.5      1        2 
  23 chr23_23942294     ZGre    T    A        0      0        2 
  23 chr23_23942294     ZHar    T    A        0      0        2 
  23 chr23_23942294   Sample    T    A        0      0        2 
  23 chr23_23944265     AAsi    A    G        0      0        2 
  23 chr23_23944265     AKia    A    G        0      0        2 
  23 chr23_23944265     AOna    A    G        0      0        2 
  23 chr23_23944265     ASom    A    G        0      0        2 
  23 chr23_23944265     HCab    A    G        0      0        2 
  23 chr23_23944265     HPrz    A    G        0      0        2 
  23 chr23_23944265     ZBoe    A    G        0      0        2 
  23 chr23_23944265     ZGre    A    G        1      2        2 
  23 chr23_23944265     ZHar    A    G        0      0        2 
  23 chr23_23944265   Sample    A    G        0      0        2 
  23 chr23_23956496     AAsi    C    A        0      0        2 
  23 chr23_23956496     AKia    C    A        0      0        2 
  23 chr23_23956496     AOna    C    A        0      0        2 
  23 chr23_23956496     ASom    C    A        0      0        2 
  23 chr23_23956496     HCab    C    A        1      2        2 
  23 chr23_23956496     HPrz    C    A        1      2        2 
  23 chr23_23956496     ZBoe    C    A        0      0        2 
  23 chr23_23956496     ZGre    C    A        0      0        2 
  23 chr23_23956496     ZHar    C    A        0      0        2 
  23 chr23_23956496   Sample    C    A        0      0        2 
  23 chr23_23957103     AAsi    A    G        0      0        2 
  23 chr23_23957103     AKia    A    G        1      2        2 
  23 chr23_23957103     AOna    A    G        0      0        2 
  23 chr23_23957103     ASom    A    G        0      0        2 
  23 chr23_23957103     HCab    A    G        0      0        2 
  23 chr23_23957103     HPrz    A    G        0      0        2 
  23 chr23_23957103     ZBoe    A    G        0      0        2 
  23 chr23_23957103     ZGre    A    G        0      0        2 
  23 chr23_23957103     ZHar    A    G        0      0        2 
  23 chr23_23957103   Sample    A    G        0      0        2 
  23 chr23_23961485     AAsi    A    G        0      0        2 
  23 chr23_23961485     AKia    A    G        1      2        2 
  23 chr23_23961485     AOna    A    G        0      0        2 
  23 chr23_23961485     ASom    A    G        0      0        2 
  23 chr23_23961485     HCab    A    G        0      0        2 
  23 chr23_23961485     HPrz    A    G        0      0        2 
  23 chr23_23961485     ZBoe    A    G        0      0        2 
  23 chr23_23961485     ZGre    A    G        0      0        2 
  23 chr23_23961485     ZHar    A    G        0      0        2 
  23 chr23_23961485   Sample    A    G        0      0        2 
  23 chr23_23961888     AAsi    A    G        0      0        2 
  23 chr23_23961888     AKia    A    G        0      0        2 
  23 chr23_23961888     AOna    A    G        0      0        2 
  23 chr23_23961888     ASom    A    G        0      0        2 
  23 chr23_23961888     HCab    A    G        1      2        2 
  23 chr23_23961888     HPrz    A    G        1      2        2 
  23 chr23_23961888     ZBoe    A    G        0      0        2 
  23 chr23_23961888     ZGre    A    G        0      0        2 
  23 chr23_23961888     ZHar    A    G        0      0        2 
  23 chr23_23961888   Sample    A    G        0      0        2 
  23 chr23_23964188     AAsi    A    G        0      0        2 
  23 chr23_23964188     AKia    A    G        0      0        2 
  23 chr23_23964188     AOna    A    G        0      0        2 
  23 chr23_23964188     ASom    A    G        0      0        2 
  23 chr23_23964188     HCab    A    G        0      0        2 
  23 chr23_23964188     HPrz    A    G        0      0        2 
  23 chr23_23964188     ZBoe    A    G        0      0        2 
  23 chr23_23964188     ZGre    A    G        0      0        2 
  23 chr23_23964188     ZHar    A    G        1      2        2 
  23 chr23_23964188   Sample    A    G        0      0        2 
  23 chr23_23964348     AAsi    T    C        0      0        2 
  23 chr23_23964348     AKia    T    C        0      0        2 
  23 chr23_23964348     AOna    T    C        0      0        2 
  23 chr23_23964348     ASom    T    C        0      0        2 
  23 chr23_23964348     HCab    T    C        0      0        2 
  23 chr23_23964348     HPrz    T    C        0      0        2 
  23 chr23_23964348     ZBoe    T    C      0.5      1        2 
  23 chr23_23964348     ZGre    T    C        0      0        2 
  23 chr23_23964348     ZHar    T    C        0      0        2 
  23 chr23_23964348   Sample    T    C        0      0        2 
  23 chr23_23970283     AAsi    A    T        0      0        2 
  23 chr23_23970283     AKia    A    T        0      0        2 
  23 chr23_23970283     AOna    A    T        1      2        2 
  23 chr23_23970283     ASom    A    T        0      0        2 
  23 chr23_23970283     HCab    A    T        0      0        2 
  23 chr23_23970283     HPrz    A    T        0      0        2 
  23 chr23_23970283     ZBoe    A    T        0      0        2 
  23 chr23_23970283     ZGre    A    T        0      0        2 
  23 chr23_23970283     ZHar    A    T        0      0        2 
  23 chr23_23970283   Sample    A    T        0      0        2 
  23 chr23_23972409     AAsi    A    G        0      0        2 
  23 chr23_23972409     AKia    A    G        0      0        2 
  23 chr23_23972409     AOna    A    G        0      0        2 
  23 chr23_23972409     ASom    A    G        0      0        2 
  23 chr23_23972409     HCab    A    G        0      0        2 
  23 chr23_23972409     HPrz    A    G        0      0        2 
  23 chr23_23972409     ZBoe    A    G        0      0        2 
  23 chr23_23972409     ZGre    A    G        1      2        2 
  23 chr23_23972409     ZHar    A    G        0      0        2 
  23 chr23_23972409   Sample    A    G        0      0        2 
  23 chr23_23978304     AAsi    A    G        0      0        2 
  23 chr23_23978304     AKia    A    G        0      0        2 
  23 chr23_23978304     AOna    A    G        0      0        2 
  23 chr23_23978304     ASom    A    G        0      0        2 
  23 chr23_23978304     HCab    A    G        0      0        2 
  23 chr23_23978304     HPrz    A    G        0      0        2 
  23 chr23_23978304     ZBoe    A    G        0      0        2 
  23 chr23_23978304     ZGre    A    G        1      2        2 
  23 chr23_23978304     ZHar    A    G        0      0        2 
  23 chr23_23978304   Sample    A    G        0      0        2 
  23 chr23_23979793     AAsi    G    A        0      0        2 
  23 chr23_23979793     AKia    G    A        0      0        2 
  23 chr23_23979793     AOna    G    A        0      0        2 
  23 chr23_23979793     ASom    G    A        0      0        2 
  23 chr23_23979793     HCab    G    A        1      2        2 
  23 chr23_23979793     HPrz    G    A        1      2        2 
  23 chr23_23979793     ZBoe    G    A        0      0        2 
  23 chr23_23979793     ZGre    G    A        0      0        2 
  23 chr23_23979793     ZHar    G    A        0      0        2 
  23 chr23_23979793   Sample    G    A        0      0        2 
  23 chr23_23981068     AAsi    A    G        0      0        2 
  23 chr23_23981068     AKia    A    G        0      0        2 
  23 chr23_23981068     AOna    A    G        0      0        2 
  23 chr23_23981068     ASom    A    G        0      0        2 
  23 chr23_23981068     HCab    A    G        0      0        2 
  23 chr23_23981068     HPrz    A    G        0      0        2 
  23 chr23_23981068     ZBoe    A    G        0      0        2 
  23 chr23_23981068     ZGre    A    G        0      0        2 
  23 chr23_23981068     ZHar    A    G        1      2        2 
  23 chr23_23981068   Sample    A    G        0      0        2 
  23 chr23_23987673     AAsi    A    G        0      0        2 
  23 chr23_23987673     AKia    A    G        0      0        2 
  23 chr23_23987673     AOna    A    G        0      0        2 
  23 chr23_23987673     ASom    A    G      0.5      1        2 
  23 chr23_23987673     HCab    A    G        0      0        2 
  23 chr23_23987673     HPrz    A    G        0      0        2 
  23 chr23_23987673     ZBoe    A    G        0      0        2 
  23 chr23_23987673     ZGre    A    G        0      0        2 
  23 chr23_23987673     ZHar    A    G        0      0        2 
  23 chr23_23987673   Sample    A    G        0      0        2 
  23 chr23_23989608     AAsi    C    T        0      0        2 
  23 chr23_23989608     AKia    C    T        0      0        2 
  23 chr23_23989608     AOna    C    T        0      0        2 
  23 chr23_23989608     ASom    C    T        0      0        2 
  23 chr23_23989608     HCab    C    T        1      2        2 
  23 chr23_23989608     HPrz    C    T        1      2        2 
  23 chr23_23989608     ZBoe    C    T        0      0        2 
  23 chr23_23989608     ZGre    C    T        0      0        2 
  23 chr23_23989608     ZHar    C    T        0      0        2 
  23 chr23_23989608   Sample    C    T        0      0        2 
  23 chr23_23990720     AAsi    T    A        0      0        2 
  23 chr23_23990720     AKia    T    A        0      0        2 
  23 chr23_23990720     AOna    T    A      0.5      1        2 
  23 chr23_23990720     ASom    T    A        0      0        2 
  23 chr23_23990720     HCab    T    A        0      0        2 
  23 chr23_23990720     HPrz    T    A        0      0        2 
  23 chr23_23990720     ZBoe    T    A        0      0        2 
  23 chr23_23990720     ZGre    T    A        0      0        2 
  23 chr23_23990720     ZHar    T    A        0      0        2 
  23 chr23_23990720   Sample    T    A        0      0        2 
  23 chr23_24008802     AAsi    A    G        0      0        2 
  23 chr23_24008802     AKia    A    G        0      0        2 
  23 chr23_24008802     AOna    A    G        0      0        2 
  23 chr23_24008802     ASom    A    G        0      0        2 
  23 chr23_24008802     HCab    A    G        0      0        2 
  23 chr23_24008802     HPrz    A    G        0      0        2 
  23 chr23_24008802     ZBoe    A    G      0.5      1        2 
  23 chr23_24008802     ZGre    A    G        0      0        2 
  23 chr23_24008802     ZHar    A    G        0      0        2 
  23 chr23_24008802   Sample    A    G        0      0        2 
  23 chr23_24012323     AAsi    C    G        0      0        2 
  23 chr23_24012323     AKia    C    G        0      0        2 
  23 chr23_24012323     AOna    C    G        0      0        2 
  23 chr23_24012323     ASom    C    G        0      0        2 
  23 chr23_24012323     HCab    C    G      0.5      1        2 
  23 chr23_24012323     HPrz    C    G        0      0        2 
  23 chr23_24012323     ZBoe    C    G        0      0        2 
  23 chr23_24012323     ZGre    C    G        0      0        2 
  23 chr23_24012323     ZHar    C    G        0      0        2 
  23 chr23_24012323   Sample    C    G        0      0        2 
  23 chr23_24012694     AAsi    A    T        0      0        2 
  23 chr23_24012694     AKia    A    T        0      0        2 
  23 chr23_24012694     AOna    A    T        0      0        2 
  23 chr23_24012694     ASom    A    T        0      0        2 
  23 chr23_24012694     HCab    A    T        0      0        2 
  23 chr23_24012694     HPrz    A    T      0.5      1        2 
  23 chr23_24012694     ZBoe    A    T        0      0        2 
  23 chr23_24012694     ZGre    A    T        0      0        2 
  23 chr23_24012694     ZHar    A    T        0      0        2 
  23 chr23_24012694   Sample    A    T        0      0        2 
  23 chr23_24021306     AAsi    T    C        1      2        2 
  23 chr23_24021306     AKia    T    C        0      0        2 
  23 chr23_24021306     AOna    T    C        1      2        2 
  23 chr23_24021306     ASom    T    C        1      2        2 
  23 chr23_24021306     HCab    T    C        0      0        2 
  23 chr23_24021306     HPrz    T    C        0      0        2 
  23 chr23_24021306     ZBoe    T    C      0.5      1        2 
  23 chr23_24021306     ZGre    T    C        0      0        2 
  23 chr23_24021306     ZHar    T    C        0      0        2 
  23 chr23_24021306   Sample    T    C        1      2        2 
  23 chr23_24028669     AAsi    C    T        0      0        2 
  23 chr23_24028669     AKia    C    T        0      0        2 
  23 chr23_24028669     AOna    C    T        0      0        2 
  23 chr23_24028669     ASom    C    T        0      0        2 
  23 chr23_24028669     HCab    C    T        0      0        2 
  23 chr23_24028669     HPrz    C    T        0      0        2 
  23 chr23_24028669     ZBoe    C    T      0.5      1        2 
  23 chr23_24028669     ZGre    C    T        0      0        2 
  23 chr23_24028669     ZHar    C    T        0      0        2 
  23 chr23_24028669   Sample    C    T        0      0        2 
  23 chr23_24029648     AAsi    G    C        0      0        2 
  23 chr23_24029648     AKia    G    C        0      0        2 
  23 chr23_24029648     AOna    G    C        0      0        2 
  23 chr23_24029648     ASom    G    C        0      0        2 
  23 chr23_24029648     HCab    G    C      0.5      1        2 
  23 chr23_24029648     HPrz    G    C        0      0        2 
  23 chr23_24029648     ZBoe    G    C        0      0        2 
  23 chr23_24029648     ZGre    G    C        0      0        2 
  23 chr23_24029648     ZHar    G    C        0      0        2 
  23 chr23_24029648   Sample    G    C        0      0        2 
  23 chr23_24039740     AAsi    T    C        0      0        2 
  23 chr23_24039740     AKia    T    C        0      0        2 
  23 chr23_24039740     AOna    T    C        0      0        2 
  23 chr23_24039740     ASom    T    C        0      0        2 
  23 chr23_24039740     HCab    T    C        0      0        2 
  23 chr23_24039740     HPrz    T    C        0      0        2 
  23 chr23_24039740     ZBoe    T    C        0      0        2 
  23 chr23_24039740     ZGre    T    C      0.5      1        2 
  23 chr23_24039740     ZHar    T    C        0      0        2 
  23 chr23_24039740   Sample    T    C        0      0        2 
  23 chr23_24045285     AAsi    G    A        0      0        2 
  23 chr23_24045285     AKia    G    A        0      0        2 
  23 chr23_24045285     AOna    G    A        0      0        2 
  23 chr23_24045285     ASom    G    A        0      0        2 
  23 chr23_24045285     HCab    G    A      0.5      1        2 
  23 chr23_24045285     HPrz    G    A        0      0        2 
  23 chr23_24045285     ZBoe    G    A        0      0        2 
  23 chr23_24045285     ZGre    G    A        0      0        2 
  23 chr23_24045285     ZHar    G    A        0      0        2 
  23 chr23_24045285   Sample    G    A        0      0        2 
  23 chr23_24045611     AAsi    C    G        0      0        2 
  23 chr23_24045611     AKia    C    G        0      0        2 
  23 chr23_24045611     AOna    C    G        0      0        2 
  23 chr23_24045611     ASom    C    G        0      0        2 
  23 chr23_24045611     HCab    C    G        1      2        2 
  23 chr23_24045611     HPrz    C    G        1      2        2 
  23 chr23_24045611     ZBoe    C    G        0      0        2 
  23 chr23_24045611     ZGre    C    G        0      0        2 
  23 chr23_24045611     ZHar    C    G        0      0        2 
  23 chr23_24045611   Sample    C    G        0      0        2 
  23 chr23_24046677     AAsi    G    T        0      0        2 
  23 chr23_24046677     AKia    G    T        0      0        2 
  23 chr23_24046677     AOna    G    T        0      0        2 
  23 chr23_24046677     ASom    G    T        0      0        2 
  23 chr23_24046677     HCab    G    T        1      2        2 
  23 chr23_24046677     HPrz    G    T        1      2        2 
  23 chr23_24046677     ZBoe    G    T        0      0        2 
  23 chr23_24046677     ZGre    G    T        0      0        2 
  23 chr23_24046677     ZHar    G    T        0      0        2 
  23 chr23_24046677   Sample    G    T        0      0        2 
  23 chr23_24047217     AAsi    T    G        0      0        2 
  23 chr23_24047217     AKia    T    G        0      0        2 
  23 chr23_24047217     AOna    T    G        0      0        2 
  23 chr23_24047217     ASom    T    G        0      0        2 
  23 chr23_24047217     HCab    T    G        0      0        2 
  23 chr23_24047217     HPrz    T    G        0      0        2 
  23 chr23_24047217     ZBoe    T    G        0      0        2 
  23 chr23_24047217     ZGre    T    G      0.5      1        2 
  23 chr23_24047217     ZHar    T    G        0      0        2 
  23 chr23_24047217   Sample    T    G        0      0        2 
  23 chr23_24052341     AAsi    G    T        0      0        2 
  23 chr23_24052341     AKia    G    T        0      0        2 
  23 chr23_24052341     AOna    G    T        0      0        2 
  23 chr23_24052341     ASom    G    T        0      0        2 
  23 chr23_24052341     HCab    G    T        0      0        2 
  23 chr23_24052341     HPrz    G    T        0      0        2 
  23 chr23_24052341     ZBoe    G    T        1      2        2 
  23 chr23_24052341     ZGre    G    T        0      0        2 
  23 chr23_24052341     ZHar    G    T        0      0        2 
  23 chr23_24052341   Sample    G    T        0      0        2 
  23 chr23_24053280     AAsi    C    T        0      0        2 
  23 chr23_24053280     AKia    C    T        0      0        2 
  23 chr23_24053280     AOna    C    T        0      0        2 
  23 chr23_24053280     ASom    C    T        0      0        2 
  23 chr23_24053280     HCab    C    T        1      2        2 
  23 chr23_24053280     HPrz    C    T        1      2        2 
  23 chr23_24053280     ZBoe    C    T        0      0        2 
  23 chr23_24053280     ZGre    C    T        0      0        2 
  23 chr23_24053280     ZHar    C    T        0      0        2 
  23 chr23_24053280   Sample    C    T        0      0        2 
  23 chr23_24061584     AAsi    T    A        0      0        2 
  23 chr23_24061584     AKia    T    A        0      0        2 
  23 chr23_24061584     AOna    T    A        0      0        2 
  23 chr23_24061584     ASom    T    A        0      0        2 
  23 chr23_24061584     HCab    T    A        0      0        2 
  23 chr23_24061584     HPrz    T    A        0      0        2 
  23 chr23_24061584     ZBoe    T    A        0      0        2 
  23 chr23_24061584     ZGre    T    A        0      0        2 
  23 chr23_24061584     ZHar    T    A        1      2        2 
  23 chr23_24061584   Sample    T    A        0      0        2 
  23 chr23_24062694     AAsi    G    A        0      0        2 
  23 chr23_24062694     AKia    G    A        0      0        2 
  23 chr23_24062694     AOna    G    A        0      0        2 
  23 chr23_24062694     ASom    G    A        0      0        2 
  23 chr23_24062694     HCab    G    A        1      2        2 
  23 chr23_24062694     HPrz    G    A        1      2        2 
  23 chr23_24062694     ZBoe    G    A        0      0        2 
  23 chr23_24062694     ZGre    G    A        0      0        2 
  23 chr23_24062694     ZHar    G    A        0      0        2 
  23 chr23_24062694   Sample    G    A        0      0        2 
  23 chr23_24069718     AAsi    C    A        0      0        2 
  23 chr23_24069718     AKia    C    A        0      0        2 
  23 chr23_24069718     AOna    C    A        0      0        2 
  23 chr23_24069718     ASom    C    A        0      0        2 
  23 chr23_24069718     HCab    C    A        0      0        2 
  23 chr23_24069718     HPrz    C    A        0      0        2 
  23 chr23_24069718     ZBoe    C    A        0      0        2 
  23 chr23_24069718     ZGre    C    A        0      0        2 
  23 chr23_24069718     ZHar    C    A        1      2        2 
  23 chr23_24069718   Sample    C    A        0      0        2 
  23 chr23_24069983     AAsi    G    A        0      0        2 
  23 chr23_24069983     AKia    G    A        1      2        2 
  23 chr23_24069983     AOna    G    A      0.5      1        2 
  23 chr23_24069983     ASom    G    A        0      0        2 
  23 chr23_24069983     HCab    G    A        0      0        2 
  23 chr23_24069983     HPrz    G    A        0      0        2 
  23 chr23_24069983     ZBoe    G    A        1      2        2 
  23 chr23_24069983     ZGre    G    A        1      2        2 
  23 chr23_24069983     ZHar    G    A        1      2        2 
  23 chr23_24069983   Sample    G    A        0      0        2 
  23 chr23_24070000     AAsi    C    A        0      0        2 
  23 chr23_24070000     AKia    C    A        0      0        2 
  23 chr23_24070000     AOna    C    A      0.5      1        2 
  23 chr23_24070000     ASom    C    A        0      0        2 
  23 chr23_24070000     HCab    C    A        0      0        2 
  23 chr23_24070000     HPrz    C    A        0      0        2 
  23 chr23_24070000     ZBoe    C    A        0      0        2 
  23 chr23_24070000     ZGre    C    A        0      0        2 
  23 chr23_24070000     ZHar    C    A        0      0        2 
  23 chr23_24070000   Sample    C    A        0      0        2 
  23 chr23_24080840     AAsi    G    A        0      0        2 
  23 chr23_24080840     AKia    G    A        0      0        2 
  23 chr23_24080840     AOna    G    A        0      0        2 
  23 chr23_24080840     ASom    G    A        0      0        2 
  23 chr23_24080840     HCab    G    A        1      2        2 
  23 chr23_24080840     HPrz    G    A        1      2        2 
  23 chr23_24080840     ZBoe    G    A        0      0        2 
  23 chr23_24080840     ZGre    G    A        0      0        2 
  23 chr23_24080840     ZHar    G    A        0      0        2 
  23 chr23_24080840   Sample    G    A        0      0        2 
  23 chr23_24087062     AAsi    G    A        0      0        2 
  23 chr23_24087062     AKia    G    A        0      0        2 
  23 chr23_24087062     AOna    G    A      0.5      1        2 
  23 chr23_24087062     ASom    G    A        0      0        2 
  23 chr23_24087062     HCab    G    A        0      0        2 
  23 chr23_24087062     HPrz    G    A        0      0        2 
  23 chr23_24087062     ZBoe    G    A        0      0        2 
  23 chr23_24087062     ZGre    G    A        0      0        2 
  23 chr23_24087062     ZHar    G    A        0      0        2 
  23 chr23_24087062   Sample    G    A        0      0        2 
  23 chr23_24103095     AAsi    G    T        0      0        2 
  23 chr23_24103095     AKia    G    T        0      0        2 
  23 chr23_24103095     AOna    G    T        0      0        2 
  23 chr23_24103095     ASom    G    T        0      0        2 
  23 chr23_24103095     HCab    G    T        0      0        2 
  23 chr23_24103095     HPrz    G    T        0      0        2 
  23 chr23_24103095     ZBoe    G    T      0.5      1        2 
  23 chr23_24103095     ZGre    G    T        0      0        2 
  23 chr23_24103095     ZHar    G    T        0      0        2 
  23 chr23_24103095   Sample    G    T        0      0        2 
  23 chr23_24103453     AAsi    C    T        0      0        2 
  23 chr23_24103453     AKia    C    T        0      0        2 
  23 chr23_24103453     AOna    C    T        0      0        2 
  23 chr23_24103453     ASom    C    T        0      0        2 
  23 chr23_24103453     HCab    C    T        1      2        2 
  23 chr23_24103453     HPrz    C    T        1      2        2 
  23 chr23_24103453     ZBoe    C    T        0      0        2 
  23 chr23_24103453     ZGre    C    T        0      0        2 
  23 chr23_24103453     ZHar    C    T        0      0        2 
  23 chr23_24103453   Sample    C    T        0      0        2 
  23 chr23_24103891     AAsi    G    A        0      0        2 
  23 chr23_24103891     AKia    G    A        0      0        2 
  23 chr23_24103891     AOna    G    A        0      0        2 
  23 chr23_24103891     ASom    G    A        0      0        2 
  23 chr23_24103891     HCab    G    A        1      2        2 
  23 chr23_24103891     HPrz    G    A        1      2        2 
  23 chr23_24103891     ZBoe    G    A        0      0        2 
  23 chr23_24103891     ZGre    G    A        0      0        2 
  23 chr23_24103891     ZHar    G    A        0      0        2 
  23 chr23_24103891   Sample    G    A        0      0        2 
  23 chr23_24106705     AAsi    G    A        0      0        2 
  23 chr23_24106705     AKia    G    A        0      0        2 
  23 chr23_24106705     AOna    G    A        0      0        2 
  23 chr23_24106705     ASom    G    A        0      0        2 
  23 chr23_24106705     HCab    G    A        0      0        2 
  23 chr23_24106705     HPrz    G    A        0      0        2 
  23 chr23_24106705     ZBoe    G    A      0.5      1        2 
  23 chr23_24106705     ZGre    G    A        0      0        2 
  23 chr23_24106705     ZHar    G    A        0      0        2 
  23 chr23_24106705   Sample    G    A        0      0        2 
  23 chr23_24112587     AAsi    G    A        0      0        2 
  23 chr23_24112587     AKia    G    A        0      0        2 
  23 chr23_24112587     AOna    G    A        0      0        2 
  23 chr23_24112587     ASom    G    A        0      0        2 
  23 chr23_24112587     HCab    G    A        1      2        2 
  23 chr23_24112587     HPrz    G    A        1      2        2 
  23 chr23_24112587     ZBoe    G    A        0      0        2 
  23 chr23_24112587     ZGre    G    A        0      0        2 
  23 chr23_24112587     ZHar    G    A        0      0        2 
  23 chr23_24112587   Sample    G    A        0      0        2 
  23 chr23_24113289     AAsi    G    A        0      0        2 
  23 chr23_24113289     AKia    G    A        0      0        2 
  23 chr23_24113289     AOna    G    A        0      0        2 
  23 chr23_24113289     ASom    G    A        0      0        2 
  23 chr23_24113289     HCab    G    A        0      0        2 
  23 chr23_24113289     HPrz    G    A        0      0        2 
  23 chr23_24113289     ZBoe    G    A      0.5      1        2 
  23 chr23_24113289     ZGre    G    A        0      0        2 
  23 chr23_24113289     ZHar    G    A        0      0        2 
  23 chr23_24113289   Sample    G    A        0      0        2 
  23 chr23_24115421     AAsi    A    G        0      0        2 
  23 chr23_24115421     AKia    A    G      0.5      1        2 
  23 chr23_24115421     AOna    A    G        0      0        2 
  23 chr23_24115421     ASom    A    G        0      0        2 
  23 chr23_24115421     HCab    A    G        0      0        2 
  23 chr23_24115421     HPrz    A    G        0      0        2 
  23 chr23_24115421     ZBoe    A    G        0      0        2 
  23 chr23_24115421     ZGre    A    G        0      0        2 
  23 chr23_24115421     ZHar    A    G        0      0        2 
  23 chr23_24115421   Sample    A    G        0      0        2 
  23 chr23_24115976     AAsi    G    A        0      0        2 
  23 chr23_24115976     AKia    G    A      0.5      1        2 
  23 chr23_24115976     AOna    G    A        0      0        2 
  23 chr23_24115976     ASom    G    A        0      0        2 
  23 chr23_24115976     HCab    G    A        0      0        2 
  23 chr23_24115976     HPrz    G    A        0      0        2 
  23 chr23_24115976     ZBoe    G    A        0      0        2 
  23 chr23_24115976     ZGre    G    A        0      0        2 
  23 chr23_24115976     ZHar    G    A        0      0        2 
  23 chr23_24115976   Sample    G    A        0      0        2 
  23 chr23_24117714     AAsi    A    C        0      0        2 
  23 chr23_24117714     AKia    A    C        0      0        2 
  23 chr23_24117714     AOna    A    C        0      0        2 
  23 chr23_24117714     ASom    A    C        0      0        2 
  23 chr23_24117714     HCab    A    C        0      0        2 
  23 chr23_24117714     HPrz    A    C        0      0        2 
  23 chr23_24117714     ZBoe    A    C        0      0        2 
  23 chr23_24117714     ZGre    A    C        0      0        2 
  23 chr23_24117714     ZHar    A    C        1      2        2 
  23 chr23_24117714   Sample    A    C        0      0        2 
  23 chr23_24120727     AAsi    G    T        0      0        2 
  23 chr23_24120727     AKia    G    T        1      2        2 
  23 chr23_24120727     AOna    G    T        1      2        2 
  23 chr23_24120727     ASom    G    T        0      0        2 
  23 chr23_24120727     HCab    G    T        0      0        2 
  23 chr23_24120727     HPrz    G    T        0      0        2 
  23 chr23_24120727     ZBoe    G    T        0      0        2 
  23 chr23_24120727     ZGre    G    T        0      0        2 
  23 chr23_24120727     ZHar    G    T        0      0        2 
  23 chr23_24120727   Sample    G    T        0      0        2 
  23 chr23_24127831     AAsi    G    A        0      0        2 
  23 chr23_24127831     AKia    G    A        0      0        2 
  23 chr23_24127831     AOna    G    A        0      0        2 
  23 chr23_24127831     ASom    G    A        0      0        2 
  23 chr23_24127831     HCab    G    A        0      0        2 
  23 chr23_24127831     HPrz    G    A        0      0        2 
  23 chr23_24127831     ZBoe    G    A        0      0        2 
  23 chr23_24127831     ZGre    G    A        0      0        2 
  23 chr23_24127831     ZHar    G    A        1      2        2 
  23 chr23_24127831   Sample    G    A        0      0        2 
  23 chr23_24130894     AAsi    T    A        0      0        2 
  23 chr23_24130894     AKia    T    A        0      0        2 
  23 chr23_24130894     AOna    T    A        0      0        2 
  23 chr23_24130894     ASom    T    A        0      0        2 
  23 chr23_24130894     HCab    T    A        0      0        2 
  23 chr23_24130894     HPrz    T    A        0      0        2 
  23 chr23_24130894     ZBoe    T    A        0      0        2 
  23 chr23_24130894     ZGre    T    A        1      2        2 
  23 chr23_24130894     ZHar    T    A        0      0        2 
  23 chr23_24130894   Sample    T    A        0      0        2 
  23 chr23_24133843     AAsi    T    C        0      0        2 
  23 chr23_24133843     AKia    T    C        0      0        2 
  23 chr23_24133843     AOna    T    C        0      0        2 
  23 chr23_24133843     ASom    T    C        0      0        2 
  23 chr23_24133843     HCab    T    C        1      2        2 
  23 chr23_24133843     HPrz    T    C        1      2        2 
  23 chr23_24133843     ZBoe    T    C        0      0        2 
  23 chr23_24133843     ZGre    T    C        0      0        2 
  23 chr23_24133843     ZHar    T    C        0      0        2 
  23 chr23_24133843   Sample    T    C        0      0        2 
  23 chr23_24133892     AAsi    A    T        0      0        2 
  23 chr23_24133892     AKia    A    T      0.5      1        2 
  23 chr23_24133892     AOna    A    T        0      0        2 
  23 chr23_24133892     ASom    A    T        0      0        2 
  23 chr23_24133892     HCab    A    T        0      0        2 
  23 chr23_24133892     HPrz    A    T        0      0        2 
  23 chr23_24133892     ZBoe    A    T        0      0        2 
  23 chr23_24133892     ZGre    A    T        0      0        2 
  23 chr23_24133892     ZHar    A    T        0      0        2 
  23 chr23_24133892   Sample    A    T        0      0        2 
  23 chr23_24136060     AAsi    T    G        0      0        2 
  23 chr23_24136060     AKia    T    G        1      2        2 
  23 chr23_24136060     AOna    T    G      0.5      1        2 
  23 chr23_24136060     ASom    T    G        0      0        2 
  23 chr23_24136060     HCab    T    G        0      0        2 
  23 chr23_24136060     HPrz    T    G        0      0        2 
  23 chr23_24136060     ZBoe    T    G        0      0        2 
  23 chr23_24136060     ZGre    T    G        0      0        2 
  23 chr23_24136060     ZHar    T    G        0      0        2 
  23 chr23_24136060   Sample    T    G        0      0        2 
  23 chr23_24139573     AAsi    C    A        0      0        2 
  23 chr23_24139573     AKia    C    A        0      0        2 
  23 chr23_24139573     AOna    C    A        0      0        2 
  23 chr23_24139573     ASom    C    A        0      0        2 
  23 chr23_24139573     HCab    C    A      0.5      1        2 
  23 chr23_24139573     HPrz    C    A        0      0        2 
  23 chr23_24139573     ZBoe    C    A        0      0        2 
  23 chr23_24139573     ZGre    C    A        0      0        2 
  23 chr23_24139573     ZHar    C    A        0      0        2 
  23 chr23_24139573   Sample    C    A        0      0        2 
  23 chr23_24155179     AAsi    C    G        0      0        2 
  23 chr23_24155179     AKia    C    G        0      0        2 
  23 chr23_24155179     AOna    C    G        0      0        2 
  23 chr23_24155179     ASom    C    G        0      0        2 
  23 chr23_24155179     HCab    C    G      0.5      1        2 
  23 chr23_24155179     HPrz    C    G        0      0        2 
  23 chr23_24155179     ZBoe    C    G        0      0        2 
  23 chr23_24155179     ZGre    C    G        0      0        2 
  23 chr23_24155179     ZHar    C    G        0      0        2 
  23 chr23_24155179   Sample    C    G        0      0        2 
  23 chr23_24157710     AAsi    T    C        0      0        2 
  23 chr23_24157710     AKia    T    C        0      0        2 
  23 chr23_24157710     AOna    T    C        0      0        2 
  23 chr23_24157710     ASom    T    C        0      0        2 
  23 chr23_24157710     HCab    T    C        0      0        2 
  23 chr23_24157710     HPrz    T    C        0      0        2 
  23 chr23_24157710     ZBoe    T    C        1      2        2 
  23 chr23_24157710     ZGre    T    C        0      0        2 
  23 chr23_24157710     ZHar    T    C        0      0        2 
  23 chr23_24157710   Sample    T    C        0      0        2 
  23 chr23_24159513     AAsi    C    T        0      0        2 
  23 chr23_24159513     AKia    C    T        0      0        2 
  23 chr23_24159513     AOna    C    T        0      0        2 
  23 chr23_24159513     ASom    C    T        0      0        2 
  23 chr23_24159513     HCab    C    T        0      0        2 
  23 chr23_24159513     HPrz    C    T        0      0        2 
  23 chr23_24159513     ZBoe    C    T        1      2        2 
  23 chr23_24159513     ZGre    C    T        1      2        2 
  23 chr23_24159513     ZHar    C    T        0      0        2 
  23 chr23_24159513   Sample    C    T        0      0        2 
  23 chr23_24159768     AAsi    G    A        0      0        2 
  23 chr23_24159768     AKia    G    A        1      2        2 
  23 chr23_24159768     AOna    G    A      0.5      1        2 
  23 chr23_24159768     ASom    G    A        0      0        2 
  23 chr23_24159768     HCab    G    A        0      0        2 
  23 chr23_24159768     HPrz    G    A        0      0        2 
  23 chr23_24159768     ZBoe    G    A        0      0        2 
  23 chr23_24159768     ZGre    G    A        0      0        2 
  23 chr23_24159768     ZHar    G    A        0      0        2 
  23 chr23_24159768   Sample    G    A        0      0        2 
  23 chr23_24162952     AAsi    C    T        0      0        2 
  23 chr23_24162952     AKia    C    T        0      0        2 
  23 chr23_24162952     AOna    C    T        0      0        2 
  23 chr23_24162952     ASom    C    T        0      0        2 
  23 chr23_24162952     HCab    C    T        1      2        2 
  23 chr23_24162952     HPrz    C    T        1      2        2 
  23 chr23_24162952     ZBoe    C    T        0      0        2 
  23 chr23_24162952     ZGre    C    T        0      0        2 
  23 chr23_24162952     ZHar    C    T        0      0        2 
  23 chr23_24162952   Sample    C    T        0      0        2 
  23 chr23_24163474     AAsi    A    G        0      0        2 
  23 chr23_24163474     AKia    A    G        0      0        2 
  23 chr23_24163474     AOna    A    G      0.5      1        2 
  23 chr23_24163474     ASom    A    G        0      0        2 
  23 chr23_24163474     HCab    A    G        0      0        2 
  23 chr23_24163474     HPrz    A    G        0      0        2 
  23 chr23_24163474     ZBoe    A    G        0      0        2 
  23 chr23_24163474     ZGre    A    G        0      0        2 
  23 chr23_24163474     ZHar    A    G        0      0        2 
  23 chr23_24163474   Sample    A    G        0      0        2 
  23 chr23_24165764     AAsi    A    G        0      0        2 
  23 chr23_24165764     AKia    A    G        1      2        2 
  23 chr23_24165764     AOna    A    G        0      0        2 
  23 chr23_24165764     ASom    A    G        0      0        2 
  23 chr23_24165764     HCab    A    G        0      0        2 
  23 chr23_24165764     HPrz    A    G        0      0        2 
  23 chr23_24165764     ZBoe    A    G        0      0        2 
  23 chr23_24165764     ZGre    A    G        0      0        2 
  23 chr23_24165764     ZHar    A    G        0      0        2 
  23 chr23_24165764   Sample    A    G        0      0        2 
  23 chr23_24167803     AAsi    A    T        0      0        2 
  23 chr23_24167803     AKia    A    T        1      2        2 
  23 chr23_24167803     AOna    A    T        0      0        2 
  23 chr23_24167803     ASom    A    T        0      0        2 
  23 chr23_24167803     HCab    A    T        0      0        2 
  23 chr23_24167803     HPrz    A    T        0      0        2 
  23 chr23_24167803     ZBoe    A    T        0      0        2 
  23 chr23_24167803     ZGre    A    T        0      0        2 
  23 chr23_24167803     ZHar    A    T        0      0        2 
  23 chr23_24167803   Sample    A    T        0      0        2 
  23 chr23_24179979     AAsi    A    G        0      0        2 
  23 chr23_24179979     AKia    A    G        0      0        2 
  23 chr23_24179979     AOna    A    G        0      0        2 
  23 chr23_24179979     ASom    A    G        0      0        2 
  23 chr23_24179979     HCab    A    G        0      0        2 
  23 chr23_24179979     HPrz    A    G        0      0        2 
  23 chr23_24179979     ZBoe    A    G        0      0        2 
  23 chr23_24179979     ZGre    A    G        0      0        2 
  23 chr23_24179979     ZHar    A    G        1      2        2 
  23 chr23_24179979   Sample    A    G        0      0        2 
  23 chr23_24181126     AAsi    T    C        0      0        2 
  23 chr23_24181126     AKia    T    C      0.5      1        2 
  23 chr23_24181126     AOna    T    C        0      0        2 
  23 chr23_24181126     ASom    T    C        0      0        2 
  23 chr23_24181126     HCab    T    C        0      0        2 
  23 chr23_24181126     HPrz    T    C        0      0        2 
  23 chr23_24181126     ZBoe    T    C        0      0        2 
  23 chr23_24181126     ZGre    T    C        0      0        2 
  23 chr23_24181126     ZHar    T    C        0      0        2 
  23 chr23_24181126   Sample    T    C        0      0        2 
  23 chr23_24185444     AAsi    T    C        0      0        2 
  23 chr23_24185444     AKia    T    C      0.5      1        2 
  23 chr23_24185444     AOna    T    C        0      0        2 
  23 chr23_24185444     ASom    T    C        0      0        2 
  23 chr23_24185444     HCab    T    C        0      0        2 
  23 chr23_24185444     HPrz    T    C        0      0        2 
  23 chr23_24185444     ZBoe    T    C        0      0        2 
  23 chr23_24185444     ZGre    T    C        0      0        2 
  23 chr23_24185444     ZHar    T    C        0      0        2 
  23 chr23_24185444   Sample    T    C        0      0        2 
  23 chr23_24192490     AAsi    G    C        0      0        2 
  23 chr23_24192490     AKia    G    C      0.5      1        2 
  23 chr23_24192490     AOna    G    C        0      0        2 
  23 chr23_24192490     ASom    G    C        0      0        2 
  23 chr23_24192490     HCab    G    C        0      0        2 
  23 chr23_24192490     HPrz    G    C        0      0        2 
  23 chr23_24192490     ZBoe    G    C        0      0        2 
  23 chr23_24192490     ZGre    G    C        0      0        2 
  23 chr23_24192490     ZHar    G    C        0      0        2 
  23 chr23_24192490   Sample    G    C        0      0        2 
  23 chr23_24194847     AAsi    T    C        0      0        2 
  23 chr23_24194847     AKia    T    C        1      2        2 
  23 chr23_24194847     AOna    T    C      0.5      1        2 
  23 chr23_24194847     ASom    T    C        0      0        2 
  23 chr23_24194847     HCab    T    C        0      0        2 
  23 chr23_24194847     HPrz    T    C        0      0        2 
  23 chr23_24194847     ZBoe    T    C        0      0        2 
  23 chr23_24194847     ZGre    T    C        0      0        2 
  23 chr23_24194847     ZHar    T    C        0      0        2 
  23 chr23_24194847   Sample    T    C        0      0        2 
  23 chr23_24197763     AAsi    A    G        0      0        2 
  23 chr23_24197763     AKia    A    G        0      0        2 
  23 chr23_24197763     AOna    A    G        0      0        2 
  23 chr23_24197763     ASom    A    G        0      0        2 
  23 chr23_24197763     HCab    A    G        0      0        2 
  23 chr23_24197763     HPrz    A    G        0      0        2 
  23 chr23_24197763     ZBoe    A    G      0.5      1        2 
  23 chr23_24197763     ZGre    A    G        0      0        2 
  23 chr23_24197763     ZHar    A    G        0      0        2 
  23 chr23_24197763   Sample    A    G        0      0        2 
  23 chr23_24200188     AAsi    C    T        0      0        2 
  23 chr23_24200188     AKia    C    T        0      0        2 
  23 chr23_24200188     AOna    C    T        0      0        2 
  23 chr23_24200188     ASom    C    T        0      0        2 
  23 chr23_24200188     HCab    C    T        0      0        2 
  23 chr23_24200188     HPrz    C    T        0      0        2 
  23 chr23_24200188     ZBoe    C    T        0      0        2 
  23 chr23_24200188     ZGre    C    T        1      2        2 
  23 chr23_24200188     ZHar    C    T        0      0        2 
  23 chr23_24200188   Sample    C    T        0      0        2 
  23 chr23_24215310     AAsi    T    C        0      0        2 
  23 chr23_24215310     AKia    T    C        0      0        2 
  23 chr23_24215310     AOna    T    C        0      0        2 
  23 chr23_24215310     ASom    T    C        0      0        2 
  23 chr23_24215310     HCab    T    C        0      0        2 
  23 chr23_24215310     HPrz    T    C        0      0        2 
  23 chr23_24215310     ZBoe    T    C        1      2        2 
  23 chr23_24215310     ZGre    T    C        0      0        2 
  23 chr23_24215310     ZHar    T    C        0      0        2 
  23 chr23_24215310   Sample    T    C        0      0        2 
  23 chr23_24219670     AAsi    T    C        0      0        2 
  23 chr23_24219670     AKia    T    C        0      0        2 
  23 chr23_24219670     AOna    T    C        0      0        2 
  23 chr23_24219670     ASom    T    C        0      0        2 
  23 chr23_24219670     HCab    T    C        0      0        2 
  23 chr23_24219670     HPrz    T    C        0      0        2 
  23 chr23_24219670     ZBoe    T    C        0      0        2 
  23 chr23_24219670     ZGre    T    C        1      2        2 
  23 chr23_24219670     ZHar    T    C        1      2        2 
  23 chr23_24219670   Sample    T    C        0      0        2 
  23 chr23_24223897     AAsi    T    C        0      0        2 
  23 chr23_24223897     AKia    T    C        0      0        2 
  23 chr23_24223897     AOna    T    C      0.5      1        2 
  23 chr23_24223897     ASom    T    C        0      0        2 
  23 chr23_24223897     HCab    T    C        0      0        2 
  23 chr23_24223897     HPrz    T    C        0      0        2 
  23 chr23_24223897     ZBoe    T    C        0      0        2 
  23 chr23_24223897     ZGre    T    C        0      0        2 
  23 chr23_24223897     ZHar    T    C        0      0        2 
  23 chr23_24223897   Sample    T    C        0      0        2 
  23 chr23_24225562     AAsi    T    C        0      0        2 
  23 chr23_24225562     AKia    T    C        0      0        2 
  23 chr23_24225562     AOna    T    C        0      0        2 
  23 chr23_24225562     ASom    T    C        0      0        2 
  23 chr23_24225562     HCab    T    C        0      0        2 
  23 chr23_24225562     HPrz    T    C        0      0        2 
  23 chr23_24225562     ZBoe    T    C        0      0        2 
  23 chr23_24225562     ZGre    T    C        0      0        2 
  23 chr23_24225562     ZHar    T    C      0.5      1        2 
  23 chr23_24225562   Sample    T    C        0      0        2 
  23 chr23_24228304     AAsi    G    C        0      0        2 
  23 chr23_24228304     AKia    G    C        0      0        2 
  23 chr23_24228304     AOna    G    C        0      0        2 
  23 chr23_24228304     ASom    G    C        0      0        2 
  23 chr23_24228304     HCab    G    C        0      0        2 
  23 chr23_24228304     HPrz    G    C      0.5      1        2 
  23 chr23_24228304     ZBoe    G    C        0      0        2 
  23 chr23_24228304     ZGre    G    C        0      0        2 
  23 chr23_24228304     ZHar    G    C        0      0        2 
  23 chr23_24228304   Sample    G    C        0      0        2 
  23 chr23_24243854     AAsi    A    G        0      0        2 
  23 chr23_24243854     AKia    A    G        0      0        2 
  23 chr23_24243854     AOna    A    G        0      0        2 
  23 chr23_24243854     ASom    A    G        0      0        2 
  23 chr23_24243854     HCab    A    G        1      2        2 
  23 chr23_24243854     HPrz    A    G        1      2        2 
  23 chr23_24243854     ZBoe    A    G        0      0        2 
  23 chr23_24243854     ZGre    A    G        0      0        2 
  23 chr23_24243854     ZHar    A    G        0      0        2 
  23 chr23_24243854   Sample    A    G        0      0        2 
  23 chr23_24253738     AAsi    T    C        0      0        2 
  23 chr23_24253738     AKia    T    C        0      0        2 
  23 chr23_24253738     AOna    T    C        0      0        2 
  23 chr23_24253738     ASom    T    C        0      0        2 
  23 chr23_24253738     HCab    T    C        0      0        2 
  23 chr23_24253738     HPrz    T    C        0      0        2 
  23 chr23_24253738     ZBoe    T    C        0      0        2 
  23 chr23_24253738     ZGre    T    C        0      0        2 
  23 chr23_24253738     ZHar    T    C      0.5      1        2 
  23 chr23_24253738   Sample    T    C        0      0        2 
  23 chr23_24255069     AAsi    T    C        0      0        2 
  23 chr23_24255069     AKia    T    C        0      0        2 
  23 chr23_24255069     AOna    T    C        0      0        2 
  23 chr23_24255069     ASom    T    C        0      0        2 
  23 chr23_24255069     HCab    T    C        0      0        2 
  23 chr23_24255069     HPrz    T    C        0      0        2 
  23 chr23_24255069     ZBoe    T    C        0      0        2 
  23 chr23_24255069     ZGre    T    C        1      2        2 
  23 chr23_24255069     ZHar    T    C        0      0        2 
  23 chr23_24255069   Sample    T    C        0      0        2 
  23 chr23_24278937     AAsi    A    G        0      0        2 
  23 chr23_24278937     AKia    A    G        0      0        2 
  23 chr23_24278937     AOna    A    G        0      0        2 
  23 chr23_24278937     ASom    A    G        0      0        2 
  23 chr23_24278937     HCab    A    G        1      2        2 
  23 chr23_24278937     HPrz    A    G        1      2        2 
  23 chr23_24278937     ZBoe    A    G        0      0        2 
  23 chr23_24278937     ZGre    A    G        0      0        2 
  23 chr23_24278937     ZHar    A    G        0      0        2 
  23 chr23_24278937   Sample    A    G        0      0        2 
  23 chr23_24281510     AAsi    G    C        0      0        2 
  23 chr23_24281510     AKia    G    C        0      0        2 
  23 chr23_24281510     AOna    G    C        0      0        2 
  23 chr23_24281510     ASom    G    C        0      0        2 
  23 chr23_24281510     HCab    G    C        0      0        2 
  23 chr23_24281510     HPrz    G    C        0      0        2 
  23 chr23_24281510     ZBoe    G    C        0      0        2 
  23 chr23_24281510     ZGre    G    C        0      0        2 
  23 chr23_24281510     ZHar    G    C      0.5      1        2 
  23 chr23_24281510   Sample    G    C        0      0        2 
  23 chr23_24289471     AAsi    C    T      0.5      1        2 
  23 chr23_24289471     AKia    C    T        0      0        2 
  23 chr23_24289471     AOna    C    T        0      0        2 
  23 chr23_24289471     ASom    C    T        0      0        2 
  23 chr23_24289471     HCab    C    T        0      0        2 
  23 chr23_24289471     HPrz    C    T        0      0        2 
  23 chr23_24289471     ZBoe    C    T        0      0        2 
  23 chr23_24289471     ZGre    C    T        0      0        2 
  23 chr23_24289471     ZHar    C    T        0      0        2 
  23 chr23_24289471   Sample    C    T        0      0        2 
  23 chr23_24291664     AAsi    C    T        0      0        2 
  23 chr23_24291664     AKia    C    T        0      0        2 
  23 chr23_24291664     AOna    C    T        0      0        2 
  23 chr23_24291664     ASom    C    T        0      0        2 
  23 chr23_24291664     HCab    C    T        0      0        2 
  23 chr23_24291664     HPrz    C    T        0      0        2 
  23 chr23_24291664     ZBoe    C    T        0      0        2 
  23 chr23_24291664     ZGre    C    T        0      0        2 
  23 chr23_24291664     ZHar    C    T        1      2        2 
  23 chr23_24291664   Sample    C    T        0      0        2 
  23 chr23_24316223     AAsi    A    C        0      0        2 
  23 chr23_24316223     AKia    A    C        0      0        2 
  23 chr23_24316223     AOna    A    C        0      0        2 
  23 chr23_24316223     ASom    A    C        0      0        2 
  23 chr23_24316223     HCab    A    C        1      2        2 
  23 chr23_24316223     HPrz    A    C        1      2        2 
  23 chr23_24316223     ZBoe    A    C        0      0        2 
  23 chr23_24316223     ZGre    A    C        0      0        2 
  23 chr23_24316223     ZHar    A    C        0      0        2 
  23 chr23_24316223   Sample    A    C        0      0        2 
  23 chr23_24318072     AAsi    A    G        0      0        2 
  23 chr23_24318072     AKia    A    G        0      0        2 
  23 chr23_24318072     AOna    A    G        0      0        2 
  23 chr23_24318072     ASom    A    G        0      0        2 
  23 chr23_24318072     HCab    A    G        1      2        2 
  23 chr23_24318072     HPrz    A    G        1      2        2 
  23 chr23_24318072     ZBoe    A    G        0      0        2 
  23 chr23_24318072     ZGre    A    G        0      0        2 
  23 chr23_24318072     ZHar    A    G        0      0        2 
  23 chr23_24318072   Sample    A    G        0      0        2 
  23 chr23_24318724     AAsi    A    G        0      0        2 
  23 chr23_24318724     AKia    A    G        0      0        2 
  23 chr23_24318724     AOna    A    G        0      0        2 
  23 chr23_24318724     ASom    A    G        0      0        2 
  23 chr23_24318724     HCab    A    G        0      0        2 
  23 chr23_24318724     HPrz    A    G      0.5      1        2 
  23 chr23_24318724     ZBoe    A    G        0      0        2 
  23 chr23_24318724     ZGre    A    G        0      0        2 
  23 chr23_24318724     ZHar    A    G      0.5      1        2 
  23 chr23_24318724   Sample    A    G        0      0        2 
  23 chr23_24319866     AAsi    C    T        0      0        2 
  23 chr23_24319866     AKia    C    T        0      0        2 
  23 chr23_24319866     AOna    C    T      0.5      1        2 
  23 chr23_24319866     ASom    C    T        0      0        2 
  23 chr23_24319866     HCab    C    T        0      0        2 
  23 chr23_24319866     HPrz    C    T        0      0        2 
  23 chr23_24319866     ZBoe    C    T        0      0        2 
  23 chr23_24319866     ZGre    C    T        0      0        2 
  23 chr23_24319866     ZHar    C    T        0      0        2 
  23 chr23_24319866   Sample    C    T        0      0        2 
  23 chr23_24319979     AAsi    G    T        0      0        2 
  23 chr23_24319979     AKia    G    T        0      0        2 
  23 chr23_24319979     AOna    G    T      0.5      1        2 
  23 chr23_24319979     ASom    G    T        0      0        2 
  23 chr23_24319979     HCab    G    T        0      0        2 
  23 chr23_24319979     HPrz    G    T        0      0        2 
  23 chr23_24319979     ZBoe    G    T        0      0        2 
  23 chr23_24319979     ZGre    G    T        0      0        2 
  23 chr23_24319979     ZHar    G    T        0      0        2 
  23 chr23_24319979   Sample    G    T        0      0        2 
  23 chr23_24333272     AAsi    T    C        0      0        2 
  23 chr23_24333272     AKia    T    C        0      0        2 
  23 chr23_24333272     AOna    T    C        0      0        2 
  23 chr23_24333272     ASom    T    C        0      0        2 
  23 chr23_24333272     HCab    T    C      0.5      1        2 
  23 chr23_24333272     HPrz    T    C        1      2        2 
  23 chr23_24333272     ZBoe    T    C        0      0        2 
  23 chr23_24333272     ZGre    T    C        0      0        2 
  23 chr23_24333272     ZHar    T    C        0      0        2 
  23 chr23_24333272   Sample    T    C        0      0        2 
  23 chr23_24334448     AAsi    A    G        0      0        2 
  23 chr23_24334448     AKia    A    G        0      0        2 
  23 chr23_24334448     AOna    A    G        0      0        2 
  23 chr23_24334448     ASom    A    G        0      0        2 
  23 chr23_24334448     HCab    A    G        1      2        2 
  23 chr23_24334448     HPrz    A    G        1      2        2 
  23 chr23_24334448     ZBoe    A    G        0      0        2 
  23 chr23_24334448     ZGre    A    G        0      0        2 
  23 chr23_24334448     ZHar    A    G        0      0        2 
  23 chr23_24334448   Sample    A    G        0      0        2 
  23 chr23_24346323     AAsi    G    T        0      0        2 
  23 chr23_24346323     AKia    G    T        0      0        2 
  23 chr23_24346323     AOna    G    T      0.5      1        2 
  23 chr23_24346323     ASom    G    T        0      0        2 
  23 chr23_24346323     HCab    G    T        0      0        2 
  23 chr23_24346323     HPrz    G    T        0      0        2 
  23 chr23_24346323     ZBoe    G    T        0      0        2 
  23 chr23_24346323     ZGre    G    T        0      0        2 
  23 chr23_24346323     ZHar    G    T        0      0        2 
  23 chr23_24346323   Sample    G    T        0      0        2 
  23 chr23_24352375     AAsi    T    C        0      0        2 
  23 chr23_24352375     AKia    T    C        0      0        2 
  23 chr23_24352375     AOna    T    C      0.5      1        2 
  23 chr23_24352375     ASom    T    C        0      0        2 
  23 chr23_24352375     HCab    T    C        0      0        2 
  23 chr23_24352375     HPrz    T    C        0      0        2 
  23 chr23_24352375     ZBoe    T    C        0      0        2 
  23 chr23_24352375     ZGre    T    C        0      0        2 
  23 chr23_24352375     ZHar    T    C        0      0        2 
  23 chr23_24352375   Sample    T    C        0      0        2 
  23 chr23_24354238     AAsi    A    G        0      0        2 
  23 chr23_24354238     AKia    A    G        0      0        2 
  23 chr23_24354238     AOna    A    G      0.5      1        2 
  23 chr23_24354238     ASom    A    G        0      0        2 
  23 chr23_24354238     HCab    A    G        0      0        2 
  23 chr23_24354238     HPrz    A    G        0      0        2 
  23 chr23_24354238     ZBoe    A    G        0      0        2 
  23 chr23_24354238     ZGre    A    G        0      0        2 
  23 chr23_24354238     ZHar    A    G        0      0        2 
  23 chr23_24354238   Sample    A    G        0      0        2 
  23 chr23_24363392     AAsi    G    T        0      0        2 
  23 chr23_24363392     AKia    G    T        0      0        2 
  23 chr23_24363392     AOna    G    T        0      0        2 
  23 chr23_24363392     ASom    G    T        0      0        2 
  23 chr23_24363392     HCab    G    T        1      2        2 
  23 chr23_24363392     HPrz    G    T        1      2        2 
  23 chr23_24363392     ZBoe    G    T        0      0        2 
  23 chr23_24363392     ZGre    G    T        0      0        2 
  23 chr23_24363392     ZHar    G    T        0      0        2 
  23 chr23_24363392   Sample    G    T        0      0        2 
  23 chr23_24374414     AAsi    A    G        0      0        2 
  23 chr23_24374414     AKia    A    G        0      0        2 
  23 chr23_24374414     AOna    A    G        0      0        2 
  23 chr23_24374414     ASom    A    G        0      0        2 
  23 chr23_24374414     HCab    A    G        1      2        2 
  23 chr23_24374414     HPrz    A    G        1      2        2 
  23 chr23_24374414     ZBoe    A    G        0      0        2 
  23 chr23_24374414     ZGre    A    G        0      0        2 
  23 chr23_24374414     ZHar    A    G        0      0        2 
  23 chr23_24374414   Sample    A    G        0      0        2 
  23 chr23_24374507     AAsi    A    G        0      0        2 
  23 chr23_24374507     AKia    A    G        0      0        2 
  23 chr23_24374507     AOna    A    G        0      0        2 
  23 chr23_24374507     ASom    A    G        0      0        2 
  23 chr23_24374507     HCab    A    G        0      0        2 
  23 chr23_24374507     HPrz    A    G        0      0        2 
  23 chr23_24374507     ZBoe    A    G        0      0        2 
  23 chr23_24374507     ZGre    A    G      0.5      1        2 
  23 chr23_24374507     ZHar    A    G        0      0        2 
  23 chr23_24374507   Sample    A    G        0      0        2 
  23 chr23_24375472     AAsi    C    T        0      0        2 
  23 chr23_24375472     AKia    C    T        0      0        2 
  23 chr23_24375472     AOna    C    T      0.5      1        2 
  23 chr23_24375472     ASom    C    T        0      0        2 
  23 chr23_24375472     HCab    C    T        0      0        2 
  23 chr23_24375472     HPrz    C    T        0      0        2 
  23 chr23_24375472     ZBoe    C    T        0      0        2 
  23 chr23_24375472     ZGre    C    T        0      0        2 
  23 chr23_24375472     ZHar    C    T        0      0        2 
  23 chr23_24375472   Sample    C    T        0      0        2 
  23 chr23_24383018     AAsi    A    G        0      0        2 
  23 chr23_24383018     AKia    A    G        0      0        2 
  23 chr23_24383018     AOna    A    G        0      0        2 
  23 chr23_24383018     ASom    A    G        0      0        2 
  23 chr23_24383018     HCab    A    G        0      0        2 
  23 chr23_24383018     HPrz    A    G        0      0        2 
  23 chr23_24383018     ZBoe    A    G        1      2        2 
  23 chr23_24383018     ZGre    A    G        1      2        2 
  23 chr23_24383018     ZHar    A    G        0      0        2 
  23 chr23_24383018   Sample    A    G        0      0        2 
  23 chr23_24394602     AAsi    T    C        0      0        2 
  23 chr23_24394602     AKia    T    C        0      0        2 
  23 chr23_24394602     AOna    T    C        0      0        2 
  23 chr23_24394602     ASom    T    C        0      0        2 
  23 chr23_24394602     HCab    T    C        1      2        2 
  23 chr23_24394602     HPrz    T    C        1      2        2 
  23 chr23_24394602     ZBoe    T    C        0      0        2 
  23 chr23_24394602     ZGre    T    C        0      0        2 
  23 chr23_24394602     ZHar    T    C        0      0        2 
  23 chr23_24394602   Sample    T    C        0      0        2 
  23 chr23_24395790     AAsi    T    A        0      0        2 
  23 chr23_24395790     AKia    T    A        0      0        2 
  23 chr23_24395790     AOna    T    A        0      0        2 
  23 chr23_24395790     ASom    T    A        1      2        2 
  23 chr23_24395790     HCab    T    A        0      0        2 
  23 chr23_24395790     HPrz    T    A        0      0        2 
  23 chr23_24395790     ZBoe    T    A        0      0        2 
  23 chr23_24395790     ZGre    T    A        0      0        2 
  23 chr23_24395790     ZHar    T    A        0      0        2 
  23 chr23_24395790   Sample    T    A        0      0        2 
  23 chr23_24401457     AAsi    T    C        0      0        2 
  23 chr23_24401457     AKia    T    C        1      2        2 
  23 chr23_24401457     AOna    T    C        1      2        2 
  23 chr23_24401457     ASom    T    C        0      0        2 
  23 chr23_24401457     HCab    T    C        0      0        2 
  23 chr23_24401457     HPrz    T    C        0      0        2 
  23 chr23_24401457     ZBoe    T    C        0      0        2 
  23 chr23_24401457     ZGre    T    C        0      0        2 
  23 chr23_24401457     ZHar    T    C        0      0        2 
  23 chr23_24401457   Sample    T    C        0      0        2 
  23 chr23_24402595     AAsi    C    T        1      2        2 
  23 chr23_24402595     AKia    C    T        0      0        2 
  23 chr23_24402595     AOna    C    T        0      0        2 
  23 chr23_24402595     ASom    C    T        0      0        2 
  23 chr23_24402595     HCab    C    T        0      0        2 
  23 chr23_24402595     HPrz    C    T        0      0        2 
  23 chr23_24402595     ZBoe    C    T        0      0        2 
  23 chr23_24402595     ZGre    C    T        0      0        2 
  23 chr23_24402595     ZHar    C    T        0      0        2 
  23 chr23_24402595   Sample    C    T        1      2        2 
  23 chr23_24403477     AAsi    A    G        0      0        2 
  23 chr23_24403477     AKia    A    G        0      0        2 
  23 chr23_24403477     AOna    A    G        0      0        2 
  23 chr23_24403477     ASom    A    G        0      0        2 
  23 chr23_24403477     HCab    A    G        0      0        2 
  23 chr23_24403477     HPrz    A    G        0      0        2 
  23 chr23_24403477     ZBoe    A    G        0      0        2 
  23 chr23_24403477     ZGre    A    G      0.5      1        2 
  23 chr23_24403477     ZHar    A    G        0      0        2 
  23 chr23_24403477   Sample    A    G        0      0        2 
  23 chr23_24405949     AAsi    A    T        0      0        2 
  23 chr23_24405949     AKia    A    T        0      0        2 
  23 chr23_24405949     AOna    A    T        0      0        2 
  23 chr23_24405949     ASom    A    T        0      0        2 
  23 chr23_24405949     HCab    A    T        1      2        2 
  23 chr23_24405949     HPrz    A    T        1      2        2 
  23 chr23_24405949     ZBoe    A    T        0      0        2 
  23 chr23_24405949     ZGre    A    T        0      0        2 
  23 chr23_24405949     ZHar    A    T        0      0        2 
  23 chr23_24405949   Sample    A    T        0      0        2 
  23 chr23_24408522     AAsi    T    C        0      0        2 
  23 chr23_24408522     AKia    T    C        0      0        2 
  23 chr23_24408522     AOna    T    C        0      0        2 
  23 chr23_24408522     ASom    T    C        0      0        2 
  23 chr23_24408522     HCab    T    C        1      2        2 
  23 chr23_24408522     HPrz    T    C        1      2        2 
  23 chr23_24408522     ZBoe    T    C        0      0        2 
  23 chr23_24408522     ZGre    T    C        0      0        2 
  23 chr23_24408522     ZHar    T    C        0      0        2 
  23 chr23_24408522   Sample    T    C        0      0        2 
  23 chr23_24423434     AAsi    C    T        0      0        2 
  23 chr23_24423434     AKia    C    T        0      0        2 
  23 chr23_24423434     AOna    C    T        0      0        2 
  23 chr23_24423434     ASom    C    T      0.5      1        2 
  23 chr23_24423434     HCab    C    T        0      0        2 
  23 chr23_24423434     HPrz    C    T        0      0        2 
  23 chr23_24423434     ZBoe    C    T        0      0        2 
  23 chr23_24423434     ZGre    C    T        0      0        2 
  23 chr23_24423434     ZHar    C    T        0      0        2 
  23 chr23_24423434   Sample    C    T        0      0        2 
  23 chr23_24428491     AAsi    T    G        0      0        2 
  23 chr23_24428491     AKia    T    G        0      0        2 
  23 chr23_24428491     AOna    T    G        0      0        2 
  23 chr23_24428491     ASom    T    G        0      0        2 
  23 chr23_24428491     HCab    T    G        0      0        2 
  23 chr23_24428491     HPrz    T    G        0      0        2 
  23 chr23_24428491     ZBoe    T    G      0.5      1        2 
  23 chr23_24428491     ZGre    T    G        0      0        2 
  23 chr23_24428491     ZHar    T    G        0      0        2 
  23 chr23_24428491   Sample    T    G        0      0        2 
  23 chr23_24433264     AAsi    A    G        0      0        2 
  23 chr23_24433264     AKia    A    G        0      0        2 
  23 chr23_24433264     AOna    A    G      0.5      1        2 
  23 chr23_24433264     ASom    A    G        0      0        2 
  23 chr23_24433264     HCab    A    G        0      0        2 
  23 chr23_24433264     HPrz    A    G        0      0        2 
  23 chr23_24433264     ZBoe    A    G        0      0        2 
  23 chr23_24433264     ZGre    A    G        0      0        2 
  23 chr23_24433264     ZHar    A    G        0      0        2 
  23 chr23_24433264   Sample    A    G        0      0        2 
  23 chr23_24433598     AAsi    T    C        0      0        2 
  23 chr23_24433598     AKia    T    C        0      0        2 
  23 chr23_24433598     AOna    T    C        0      0        2 
  23 chr23_24433598     ASom    T    C        0      0        2 
  23 chr23_24433598     HCab    T    C        1      2        2 
  23 chr23_24433598     HPrz    T    C        1      2        2 
  23 chr23_24433598     ZBoe    T    C      0.5      1        2 
  23 chr23_24433598     ZGre    T    C        0      0        2 
  23 chr23_24433598     ZHar    T    C        0      0        2 
  23 chr23_24433598   Sample    T    C        0      0        2 
  23 chr23_24434114     AAsi    C    T        0      0        2 
  23 chr23_24434114     AKia    C    T        0      0        2 
  23 chr23_24434114     AOna    C    T        0      0        2 
  23 chr23_24434114     ASom    C    T        0      0        2 
  23 chr23_24434114     HCab    C    T        1      2        2 
  23 chr23_24434114     HPrz    C    T        1      2        2 
  23 chr23_24434114     ZBoe    C    T        0      0        2 
  23 chr23_24434114     ZGre    C    T        0      0        2 
  23 chr23_24434114     ZHar    C    T        0      0        2 
  23 chr23_24434114   Sample    C    T        0      0        2 
  23 chr23_24437193     AAsi    C    G        0      0        2 
  23 chr23_24437193     AKia    C    G        0      0        2 
  23 chr23_24437193     AOna    C    G        1      2        2 
  23 chr23_24437193     ASom    C    G        0      0        2 
  23 chr23_24437193     HCab    C    G        0      0        2 
  23 chr23_24437193     HPrz    C    G        0      0        2 
  23 chr23_24437193     ZBoe    C    G        0      0        2 
  23 chr23_24437193     ZGre    C    G        0      0        2 
  23 chr23_24437193     ZHar    C    G        0      0        2 
  23 chr23_24437193   Sample    C    G        0      0        2 
  23 chr23_24439009     AAsi    A    C        0      0        2 
  23 chr23_24439009     AKia    A    C        0      0        2 
  23 chr23_24439009     AOna    A    C        0      0        2 
  23 chr23_24439009     ASom    A    C        0      0        2 
  23 chr23_24439009     HCab    A    C        0      0        2 
  23 chr23_24439009     HPrz    A    C        0      0        2 
  23 chr23_24439009     ZBoe    A    C        0      0        2 
  23 chr23_24439009     ZGre    A    C        0      0        2 
  23 chr23_24439009     ZHar    A    C        1      2        2 
  23 chr23_24439009   Sample    A    C        0      0        2 
  23 chr23_24443008     AAsi    A    G        0      0        2 
  23 chr23_24443008     AKia    A    G      0.5      1        2 
  23 chr23_24443008     AOna    A    G        0      0        2 
  23 chr23_24443008     ASom    A    G        0      0        2 
  23 chr23_24443008     HCab    A    G        0      0        2 
  23 chr23_24443008     HPrz    A    G        0      0        2 
  23 chr23_24443008     ZBoe    A    G        0      0        2 
  23 chr23_24443008     ZGre    A    G        0      0        2 
  23 chr23_24443008     ZHar    A    G        0      0        2 
  23 chr23_24443008   Sample    A    G        0      0        2 
  23 chr23_24446433     AAsi    A    G        0      0        2 
  23 chr23_24446433     AKia    A    G        0      0        2 
  23 chr23_24446433     AOna    A    G        0      0        2 
  23 chr23_24446433     ASom    A    G      0.5      1        2 
  23 chr23_24446433     HCab    A    G        0      0        2 
  23 chr23_24446433     HPrz    A    G        0      0        2 
  23 chr23_24446433     ZBoe    A    G        0      0        2 
  23 chr23_24446433     ZGre    A    G        0      0        2 
  23 chr23_24446433     ZHar    A    G        0      0        2 
  23 chr23_24446433   Sample    A    G        0      0        2 
  23 chr23_24448690     AAsi    A    G        0      0        2 
  23 chr23_24448690     AKia    A    G        1      2        2 
  23 chr23_24448690     AOna    A    G        0      0        2 
  23 chr23_24448690     ASom    A    G        0      0        2 
  23 chr23_24448690     HCab    A    G        0      0        2 
  23 chr23_24448690     HPrz    A    G        0      0        2 
  23 chr23_24448690     ZBoe    A    G        0      0        2 
  23 chr23_24448690     ZGre    A    G        0      0        2 
  23 chr23_24448690     ZHar    A    G        0      0        2 
  23 chr23_24448690   Sample    A    G        0      0        2 
  23 chr23_24450343     AAsi    A    T        0      0        2 
  23 chr23_24450343     AKia    A    T        0      0        2 
  23 chr23_24450343     AOna    A    T        0      0        2 
  23 chr23_24450343     ASom    A    T        0      0        2 
  23 chr23_24450343     HCab    A    T        0      0        2 
  23 chr23_24450343     HPrz    A    T        0      0        2 
  23 chr23_24450343     ZBoe    A    T        1      2        2 
  23 chr23_24450343     ZGre    A    T        0      0        2 
  23 chr23_24450343     ZHar    A    T        0      0        2 
  23 chr23_24450343   Sample    A    T        0      0        2 
  23 chr23_24454283     AAsi    T    C        0      0        2 
  23 chr23_24454283     AKia    T    C        0      0        2 
  23 chr23_24454283     AOna    T    C        0      0        2 
  23 chr23_24454283     ASom    T    C        0      0        2 
  23 chr23_24454283     HCab    T    C        0      0        2 
  23 chr23_24454283     HPrz    T    C        0      0        2 
  23 chr23_24454283     ZBoe    T    C        0      0        2 
  23 chr23_24454283     ZGre    T    C        0      0        2 
  23 chr23_24454283     ZHar    T    C      0.5      1        2 
  23 chr23_24454283   Sample    T    C        0      0        2 
  23 chr23_24458066     AAsi    A    T        0      0        2 
  23 chr23_24458066     AKia    A    T        0      0        2 
  23 chr23_24458066     AOna    A    T        0      0        2 
  23 chr23_24458066     ASom    A    T        0      0        2 
  23 chr23_24458066     HCab    A    T        1      2        2 
  23 chr23_24458066     HPrz    A    T        1      2        2 
  23 chr23_24458066     ZBoe    A    T        0      0        2 
  23 chr23_24458066     ZGre    A    T        0      0        2 
  23 chr23_24458066     ZHar    A    T        0      0        2 
  23 chr23_24458066   Sample    A    T        0      0        2 
  23 chr23_24461604     AAsi    G    A        0      0        2 
  23 chr23_24461604     AKia    G    A        0      0        2 
  23 chr23_24461604     AOna    G    A        0      0        2 
  23 chr23_24461604     ASom    G    A        0      0        2 
  23 chr23_24461604     HCab    G    A        0      0        2 
  23 chr23_24461604     HPrz    G    A        0      0        2 
  23 chr23_24461604     ZBoe    G    A      0.5      1        2 
  23 chr23_24461604     ZGre    G    A        0      0        2 
  23 chr23_24461604     ZHar    G    A        0      0        2 
  23 chr23_24461604   Sample    G    A        0      0        2 
  23 chr23_24461693     AAsi    G    A        0      0        2 
  23 chr23_24461693     AKia    G    A        0      0        2 
  23 chr23_24461693     AOna    G    A        0      0        2 
  23 chr23_24461693     ASom    G    A        0      0        2 
  23 chr23_24461693     HCab    G    A        1      2        2 
  23 chr23_24461693     HPrz    G    A        1      2        2 
  23 chr23_24461693     ZBoe    G    A        0      0        2 
  23 chr23_24461693     ZGre    G    A        0      0        2 
  23 chr23_24461693     ZHar    G    A        0      0        2 
  23 chr23_24461693   Sample    G    A        0      0        2 
  23 chr23_24462928     AAsi    C    T        0      0        2 
  23 chr23_24462928     AKia    C    T        0      0        2 
  23 chr23_24462928     AOna    C    T        0      0        2 
  23 chr23_24462928     ASom    C    T        0      0        2 
  23 chr23_24462928     HCab    C    T        1      2        2 
  23 chr23_24462928     HPrz    C    T        1      2        2 
  23 chr23_24462928     ZBoe    C    T        0      0        2 
  23 chr23_24462928     ZGre    C    T        0      0        2 
  23 chr23_24462928     ZHar    C    T        0      0        2 
  23 chr23_24462928   Sample    C    T        0      0        2 
  23 chr23_24465869     AAsi    A    G        0      0        2 
  23 chr23_24465869     AKia    A    G        0      0        2 
  23 chr23_24465869     AOna    A    G        0      0        2 
  23 chr23_24465869     ASom    A    G        0      0        2 
  23 chr23_24465869     HCab    A    G        0      0        2 
  23 chr23_24465869     HPrz    A    G        0      0        2 
  23 chr23_24465869     ZBoe    A    G        0      0        2 
  23 chr23_24465869     ZGre    A    G        0      0        2 
  23 chr23_24465869     ZHar    A    G        1      2        2 
  23 chr23_24465869   Sample    A    G        0      0        2 
  23 chr23_24468182     AAsi    C    A        0      0        2 
  23 chr23_24468182     AKia    C    A      0.5      1        2 
  23 chr23_24468182     AOna    C    A        0      0        2 
  23 chr23_24468182     ASom    C    A        0      0        2 
  23 chr23_24468182     HCab    C    A        0      0        2 
  23 chr23_24468182     HPrz    C    A        0      0        2 
  23 chr23_24468182     ZBoe    C    A        0      0        2 
  23 chr23_24468182     ZGre    C    A        0      0        2 
  23 chr23_24468182     ZHar    C    A        0      0        2 
  23 chr23_24468182   Sample    C    A        0      0        2 
  23 chr23_24473291     AAsi    T    C        0      0        2 
  23 chr23_24473291     AKia    T    C        0      0        2 
  23 chr23_24473291     AOna    T    C        0      0        2 
  23 chr23_24473291     ASom    T    C        0      0        2 
  23 chr23_24473291     HCab    T    C        0      0        2 
  23 chr23_24473291     HPrz    T    C        0      0        2 
  23 chr23_24473291     ZBoe    T    C        1      2        2 
  23 chr23_24473291     ZGre    T    C        0      0        2 
  23 chr23_24473291     ZHar    T    C        0      0        2 
  23 chr23_24473291   Sample    T    C        0      0        2 
  23 chr23_24475985     AAsi    G    T        0      0        2 
  23 chr23_24475985     AKia    G    T        0      0        2 
  23 chr23_24475985     AOna    G    T        0      0        2 
  23 chr23_24475985     ASom    G    T        1      2        2 
  23 chr23_24475985     HCab    G    T        0      0        2 
  23 chr23_24475985     HPrz    G    T        0      0        2 
  23 chr23_24475985     ZBoe    G    T        0      0        2 
  23 chr23_24475985     ZGre    G    T        0      0        2 
  23 chr23_24475985     ZHar    G    T        0      0        2 
  23 chr23_24475985   Sample    G    T        0      0        2 
  23 chr23_24483364     AAsi    A    G        0      0        2 
  23 chr23_24483364     AKia    A    G        0      0        2 
  23 chr23_24483364     AOna    A    G        0      0        2 
  23 chr23_24483364     ASom    A    G        0      0        2 
  23 chr23_24483364     HCab    A    G        0      0        2 
  23 chr23_24483364     HPrz    A    G        0      0        2 
  23 chr23_24483364     ZBoe    A    G        0      0        2 
  23 chr23_24483364     ZGre    A    G        0      0        2 
  23 chr23_24483364     ZHar    A    G        1      2        2 
  23 chr23_24483364   Sample    A    G        0      0        2 
  23 chr23_24484140     AAsi    T    C        1      2        2 
  23 chr23_24484140     AKia    T    C        0      0        2 
  23 chr23_24484140     AOna    T    C        0      0        2 
  23 chr23_24484140     ASom    T    C        0      0        2 
  23 chr23_24484140     HCab    T    C        0      0        2 
  23 chr23_24484140     HPrz    T    C        0      0        2 
  23 chr23_24484140     ZBoe    T    C        0      0        2 
  23 chr23_24484140     ZGre    T    C        0      0        2 
  23 chr23_24484140     ZHar    T    C        0      0        2 
  23 chr23_24484140   Sample    T    C        0      0        2 
  23 chr23_24486822     AAsi    A    G        0      0        2 
  23 chr23_24486822     AKia    A    G        0      0        2 
  23 chr23_24486822     AOna    A    G        0      0        2 
  23 chr23_24486822     ASom    A    G        0      0        2 
  23 chr23_24486822     HCab    A    G        0      0        2 
  23 chr23_24486822     HPrz    A    G        0      0        2 
  23 chr23_24486822     ZBoe    A    G        1      2        2 
  23 chr23_24486822     ZGre    A    G        0      0        2 
  23 chr23_24486822     ZHar    A    G        0      0        2 
  23 chr23_24486822   Sample    A    G        0      0        2 
  23 chr23_24489753     AAsi    A    G        0      0        2 
  23 chr23_24489753     AKia    A    G        0      0        2 
  23 chr23_24489753     AOna    A    G        0      0        2 
  23 chr23_24489753     ASom    A    G        0      0        2 
  23 chr23_24489753     HCab    A    G      0.5      1        2 
  23 chr23_24489753     HPrz    A    G        1      2        2 
  23 chr23_24489753     ZBoe    A    G        0      0        2 
  23 chr23_24489753     ZGre    A    G        0      0        2 
  23 chr23_24489753     ZHar    A    G        0      0        2 
  23 chr23_24489753   Sample    A    G        0      0        2 
  23 chr23_24490651     AAsi    T    C        0      0        2 
  23 chr23_24490651     AKia    T    C        0      0        2 
  23 chr23_24490651     AOna    T    C        1      2        2 
  23 chr23_24490651     ASom    T    C        0      0        2 
  23 chr23_24490651     HCab    T    C        0      0        2 
  23 chr23_24490651     HPrz    T    C        0      0        2 
  23 chr23_24490651     ZBoe    T    C        0      0        2 
  23 chr23_24490651     ZGre    T    C        0      0        2 
  23 chr23_24490651     ZHar    T    C        0      0        2 
  23 chr23_24490651   Sample    T    C        0      0        2 
  23 chr23_24494189     AAsi    T    C        0      0        2 
  23 chr23_24494189     AKia    T    C        0      0        2 
  23 chr23_24494189     AOna    T    C        0      0        2 
  23 chr23_24494189     ASom    T    C        0      0        2 
  23 chr23_24494189     HCab    T    C      0.5      1        2 
  23 chr23_24494189     HPrz    T    C        0      0        2 
  23 chr23_24494189     ZBoe    T    C        0      0        2 
  23 chr23_24494189     ZGre    T    C        0      0        2 
  23 chr23_24494189     ZHar    T    C        0      0        2 
  23 chr23_24494189   Sample    T    C        0      0        2 
  23 chr23_24501909     AAsi    T    C        0      0        2 
  23 chr23_24501909     AKia    T    C        0      0        2 
  23 chr23_24501909     AOna    T    C        0      0        2 
  23 chr23_24501909     ASom    T    C        0      0        2 
  23 chr23_24501909     HCab    T    C        1      2        2 
  23 chr23_24501909     HPrz    T    C        1      2        2 
  23 chr23_24501909     ZBoe    T    C        0      0        2 
  23 chr23_24501909     ZGre    T    C        0      0        2 
  23 chr23_24501909     ZHar    T    C        0      0        2 
  23 chr23_24501909   Sample    T    C        0      0        2 
  23 chr23_24524088     AAsi    G    C        0      0        2 
  23 chr23_24524088     AKia    G    C        0      0        2 
  23 chr23_24524088     AOna    G    C      0.5      1        2 
  23 chr23_24524088     ASom    G    C        0      0        2 
  23 chr23_24524088     HCab    G    C        0      0        2 
  23 chr23_24524088     HPrz    G    C        0      0        2 
  23 chr23_24524088     ZBoe    G    C        0      0        2 
  23 chr23_24524088     ZGre    G    C        0      0        2 
  23 chr23_24524088     ZHar    G    C        0      0        2 
  23 chr23_24524088   Sample    G    C        0      0        2 
  23 chr23_24525609     AAsi    T    C        0      0        2 
  23 chr23_24525609     AKia    T    C        0      0        2 
  23 chr23_24525609     AOna    T    C        1      2        2 
  23 chr23_24525609     ASom    T    C        0      0        2 
  23 chr23_24525609     HCab    T    C        0      0        2 
  23 chr23_24525609     HPrz    T    C        0      0        2 
  23 chr23_24525609     ZBoe    T    C        0      0        2 
  23 chr23_24525609     ZGre    T    C        0      0        2 
  23 chr23_24525609     ZHar    T    C        0      0        2 
  23 chr23_24525609   Sample    T    C        0      0        2 
  23 chr23_24534042     AAsi    T    C        0      0        2 
  23 chr23_24534042     AKia    T    C      0.5      1        2 
  23 chr23_24534042     AOna    T    C        0      0        2 
  23 chr23_24534042     ASom    T    C        0      0        2 
  23 chr23_24534042     HCab    T    C        0      0        2 
  23 chr23_24534042     HPrz    T    C        0      0        2 
  23 chr23_24534042     ZBoe    T    C        0      0        2 
  23 chr23_24534042     ZGre    T    C        0      0        2 
  23 chr23_24534042     ZHar    T    C        0      0        2 
  23 chr23_24534042   Sample    T    C        0      0        2 
  23 chr23_24534713     AAsi    A    C        0      0        2 
  23 chr23_24534713     AKia    A    C      0.5      1        2 
  23 chr23_24534713     AOna    A    C        0      0        2 
  23 chr23_24534713     ASom    A    C        0      0        2 
  23 chr23_24534713     HCab    A    C        0      0        2 
  23 chr23_24534713     HPrz    A    C        0      0        2 
  23 chr23_24534713     ZBoe    A    C        0      0        2 
  23 chr23_24534713     ZGre    A    C        0      0        2 
  23 chr23_24534713     ZHar    A    C        0      0        2 
  23 chr23_24534713   Sample    A    C        0      0        2 
  23 chr23_24535009     AAsi    A    G        0      0        2 
  23 chr23_24535009     AKia    A    G        0      0        2 
  23 chr23_24535009     AOna    A    G        0      0        2 
  23 chr23_24535009     ASom    A    G        0      0        2 
  23 chr23_24535009     HCab    A    G        0      0        2 
  23 chr23_24535009     HPrz    A    G        0      0        2 
  23 chr23_24535009     ZBoe    A    G        0      0        2 
  23 chr23_24535009     ZGre    A    G        0      0        2 
  23 chr23_24535009     ZHar    A    G      0.5      1        2 
  23 chr23_24535009   Sample    A    G        0      0        2 
  23 chr23_24535777     AAsi    G    C        0      0        2 
  23 chr23_24535777     AKia    G    C        0      0        2 
  23 chr23_24535777     AOna    G    C        0      0        2 
  23 chr23_24535777     ASom    G    C        0      0        2 
  23 chr23_24535777     HCab    G    C        0      0        2 
  23 chr23_24535777     HPrz    G    C        0      0        2 
  23 chr23_24535777     ZBoe    G    C        1      2        2 
  23 chr23_24535777     ZGre    G    C        0      0        2 
  23 chr23_24535777     ZHar    G    C        0      0        2 
  23 chr23_24535777   Sample    G    C        0      0        2 
  23 chr23_24537767     AAsi    T    C        0      0        2 
  23 chr23_24537767     AKia    T    C        0      0        2 
  23 chr23_24537767     AOna    T    C        0      0        2 
  23 chr23_24537767     ASom    T    C        0      0        2 
  23 chr23_24537767     HCab    T    C        0      0        2 
  23 chr23_24537767     HPrz    T    C        0      0        2 
  23 chr23_24537767     ZBoe    T    C        0      0        2 
  23 chr23_24537767     ZGre    T    C        0      0        2 
  23 chr23_24537767     ZHar    T    C        1      2        2 
  23 chr23_24537767   Sample    T    C        0      0        2 
  23 chr23_24542108     AAsi    A    G        0      0        2 
  23 chr23_24542108     AKia    A    G        0      0        2 
  23 chr23_24542108     AOna    A    G        0      0        2 
  23 chr23_24542108     ASom    A    G        0      0        2 
  23 chr23_24542108     HCab    A    G        0      0        2 
  23 chr23_24542108     HPrz    A    G      0.5      1        2 
  23 chr23_24542108     ZBoe    A    G        0      0        2 
  23 chr23_24542108     ZGre    A    G        0      0        2 
  23 chr23_24542108     ZHar    A    G        0      0        2 
  23 chr23_24542108   Sample    A    G        0      0        2 
  23 chr23_24544728     AAsi    C    T        0      0        2 
  23 chr23_24544728     AKia    C    T        0      0        2 
  23 chr23_24544728     AOna    C    T        0      0        2 
  23 chr23_24544728     ASom    C    T        0      0        2 
  23 chr23_24544728     HCab    C    T        0      0        2 
  23 chr23_24544728     HPrz    C    T        0      0        2 
  23 chr23_24544728     ZBoe    C    T      0.5      1        2 
  23 chr23_24544728     ZGre    C    T        0      0        2 
  23 chr23_24544728     ZHar    C    T        0      0        2 
  23 chr23_24544728   Sample    C    T        0      0        2 
  23 chr23_24546492     AAsi    C    T        0      0        2 
  23 chr23_24546492     AKia    C    T        0      0        2 
  23 chr23_24546492     AOna    C    T        0      0        2 
  23 chr23_24546492     ASom    C    T        0      0        2 
  23 chr23_24546492     HCab    C    T        0      0        2 
  23 chr23_24546492     HPrz    C    T        0      0        2 
  23 chr23_24546492     ZBoe    C    T      0.5      1        2 
  23 chr23_24546492     ZGre    C    T        0      0        2 
  23 chr23_24546492     ZHar    C    T        0      0        2 
  23 chr23_24546492   Sample    C    T        0      0        2 
  23 chr23_24554679     AAsi    T    C        0      0        2 
  23 chr23_24554679     AKia    T    C        0      0        2 
  23 chr23_24554679     AOna    T    C        0      0        2 
  23 chr23_24554679     ASom    T    C        0      0        2 
  23 chr23_24554679     HCab    T    C        1      2        2 
  23 chr23_24554679     HPrz    T    C        1      2        2 
  23 chr23_24554679     ZBoe    T    C        0      0        2 
  23 chr23_24554679     ZGre    T    C        0      0        2 
  23 chr23_24554679     ZHar    T    C        0      0        2 
  23 chr23_24554679   Sample    T    C        0      0        2 
  23 chr23_24573954     AAsi    T    C        0      0        2 
  23 chr23_24573954     AKia    T    C        0      0        2 
  23 chr23_24573954     AOna    T    C      0.5      1        2 
  23 chr23_24573954     ASom    T    C        0      0        2 
  23 chr23_24573954     HCab    T    C        0      0        2 
  23 chr23_24573954     HPrz    T    C        0      0        2 
  23 chr23_24573954     ZBoe    T    C        0      0        2 
  23 chr23_24573954     ZGre    T    C        0      0        2 
  23 chr23_24573954     ZHar    T    C        0      0        2 
  23 chr23_24573954   Sample    T    C        0      0        2 
  23 chr23_24577287     AAsi    G    C        0      0        2 
  23 chr23_24577287     AKia    G    C        0      0        2 
  23 chr23_24577287     AOna    G    C        0      0        2 
  23 chr23_24577287     ASom    G    C        0      0        2 
  23 chr23_24577287     HCab    G    C        0      0        2 
  23 chr23_24577287     HPrz    G    C        0      0        2 
  23 chr23_24577287     ZBoe    G    C      0.5      1        2 
  23 chr23_24577287     ZGre    G    C        0      0        2 
  23 chr23_24577287     ZHar    G    C        0      0        2 
  23 chr23_24577287   Sample    G    C        0      0        2 
  23 chr23_24588645     AAsi    C    T        0      0        2 
  23 chr23_24588645     AKia    C    T        0      0        2 
  23 chr23_24588645     AOna    C    T        0      0        2 
  23 chr23_24588645     ASom    C    T        0      0        2 
  23 chr23_24588645     HCab    C    T        0      0        2 
  23 chr23_24588645     HPrz    C    T        0      0        2 
  23 chr23_24588645     ZBoe    C    T        0      0        2 
  23 chr23_24588645     ZGre    C    T      0.5      1        2 
  23 chr23_24588645     ZHar    C    T        0      0        2 
  23 chr23_24588645   Sample    C    T        0      0        2 
  23 chr23_24595318     AAsi    G    C        0      0        2 
  23 chr23_24595318     AKia    G    C        0      0        2 
  23 chr23_24595318     AOna    G    C        0      0        2 
  23 chr23_24595318     ASom    G    C        0      0        2 
  23 chr23_24595318     HCab    G    C        0      0        2 
  23 chr23_24595318     HPrz    G    C        0      0        2 
  23 chr23_24595318     ZBoe    G    C        0      0        2 
  23 chr23_24595318     ZGre    G    C        0      0        2 
  23 chr23_24595318     ZHar    G    C      0.5      1        2 
  23 chr23_24595318   Sample    G    C        0      0        2 
  23 chr23_24597477     AAsi    T    C        0      0        2 
  23 chr23_24597477     AKia    T    C      0.5      1        2 
  23 chr23_24597477     AOna    T    C        1      2        2 
  23 chr23_24597477     ASom    T    C        0      0        2 
  23 chr23_24597477     HCab    T    C        0      0        2 
  23 chr23_24597477     HPrz    T    C        0      0        2 
  23 chr23_24597477     ZBoe    T    C        0      0        2 
  23 chr23_24597477     ZGre    T    C        0      0        2 
  23 chr23_24597477     ZHar    T    C        0      0        2 
  23 chr23_24597477   Sample    T    C        0      0        2 
  23 chr23_24608324     AAsi    G    A        0      0        2 
  23 chr23_24608324     AKia    G    A        0      0        2 
  23 chr23_24608324     AOna    G    A        0      0        2 
  23 chr23_24608324     ASom    G    A        0      0        2 
  23 chr23_24608324     HCab    G    A        0      0        2 
  23 chr23_24608324     HPrz    G    A        0      0        2 
  23 chr23_24608324     ZBoe    G    A        0      0        2 
  23 chr23_24608324     ZGre    G    A        0      0        2 
  23 chr23_24608324     ZHar    G    A      0.5      1        2 
  23 chr23_24608324   Sample    G    A        0      0        2 
  23 chr23_24609308     AAsi    C    A        0      0        2 
  23 chr23_24609308     AKia    C    A      0.5      1        2 
  23 chr23_24609308     AOna    C    A        0      0        2 
  23 chr23_24609308     ASom    C    A        0      0        2 
  23 chr23_24609308     HCab    C    A        0      0        2 
  23 chr23_24609308     HPrz    C    A        0      0        2 
  23 chr23_24609308     ZBoe    C    A        0      0        2 
  23 chr23_24609308     ZGre    C    A        0      0        2 
  23 chr23_24609308     ZHar    C    A        0      0        2 
  23 chr23_24609308   Sample    C    A        0      0        2 
  23 chr23_24616264     AAsi    G    C        0      0        2 
  23 chr23_24616264     AKia    G    C      0.5      1        2 
  23 chr23_24616264     AOna    G    C        0      0        2 
  23 chr23_24616264     ASom    G    C        0      0        2 
  23 chr23_24616264     HCab    G    C        0      0        2 
  23 chr23_24616264     HPrz    G    C        0      0        2 
  23 chr23_24616264     ZBoe    G    C        0      0        2 
  23 chr23_24616264     ZGre    G    C        0      0        2 
  23 chr23_24616264     ZHar    G    C        0      0        2 
  23 chr23_24616264   Sample    G    C        0      0        2 
  23 chr23_24618180     AAsi    T    C        0      0        2 
  23 chr23_24618180     AKia    T    C        0      0        2 
  23 chr23_24618180     AOna    T    C        0      0        2 
  23 chr23_24618180     ASom    T    C        0      0        2 
  23 chr23_24618180     HCab    T    C        0      0        2 
  23 chr23_24618180     HPrz    T    C        0      0        2 
  23 chr23_24618180     ZBoe    T    C        0      0        2 
  23 chr23_24618180     ZGre    T    C        0      0        2 
  23 chr23_24618180     ZHar    T    C      0.5      1        2 
  23 chr23_24618180   Sample    T    C        0      0        2 
  23 chr23_24621631     AAsi    G    A        0      0        2 
  23 chr23_24621631     AKia    G    A        0      0        2 
  23 chr23_24621631     AOna    G    A        0      0        2 
  23 chr23_24621631     ASom    G    A        0      0        2 
  23 chr23_24621631     HCab    G    A        0      0        2 
  23 chr23_24621631     HPrz    G    A        0      0        2 
  23 chr23_24621631     ZBoe    G    A        0      0        2 
  23 chr23_24621631     ZGre    G    A      0.5      1        2 
  23 chr23_24621631     ZHar    G    A        0      0        2 
  23 chr23_24621631   Sample    G    A        0      0        2 
  23 chr23_24624402     AAsi    C    G        0      0        2 
  23 chr23_24624402     AKia    C    G        0      0        2 
  23 chr23_24624402     AOna    C    G        0      0        2 
  23 chr23_24624402     ASom    C    G        0      0        2 
  23 chr23_24624402     HCab    C    G        0      0        2 
  23 chr23_24624402     HPrz    C    G        0      0        2 
  23 chr23_24624402     ZBoe    C    G        0      0        2 
  23 chr23_24624402     ZGre    C    G      0.5      1        2 
  23 chr23_24624402     ZHar    C    G        0      0        2 
  23 chr23_24624402   Sample    C    G        0      0        2 
  23 chr23_24631174     AAsi    G    C        0      0        2 
  23 chr23_24631174     AKia    G    C        0      0        2 
  23 chr23_24631174     AOna    G    C        0      0        2 
  23 chr23_24631174     ASom    G    C        0      0        2 
  23 chr23_24631174     HCab    G    C        1      2        2 
  23 chr23_24631174     HPrz    G    C        1      2        2 
  23 chr23_24631174     ZBoe    G    C        0      0        2 
  23 chr23_24631174     ZGre    G    C        0      0        2 
  23 chr23_24631174     ZHar    G    C        0      0        2 
  23 chr23_24631174   Sample    G    C        0      0        2 
  23 chr23_24632665     AAsi    G    C        0      0        2 
  23 chr23_24632665     AKia    G    C        0      0        2 
  23 chr23_24632665     AOna    G    C        0      0        2 
  23 chr23_24632665     ASom    G    C        0      0        2 
  23 chr23_24632665     HCab    G    C        0      0        2 
  23 chr23_24632665     HPrz    G    C        0      0        2 
  23 chr23_24632665     ZBoe    G    C      0.5      1        2 
  23 chr23_24632665     ZGre    G    C        0      0        2 
  23 chr23_24632665     ZHar    G    C        0      0        2 
  23 chr23_24632665   Sample    G    C        0      0        2 
  23 chr23_24634353     AAsi    G    A        0      0        2 
  23 chr23_24634353     AKia    G    A        0      0        2 
  23 chr23_24634353     AOna    G    A        0      0        2 
  23 chr23_24634353     ASom    G    A        0      0        2 
  23 chr23_24634353     HCab    G    A        0      0        2 
  23 chr23_24634353     HPrz    G    A      0.5      1        2 
  23 chr23_24634353     ZBoe    G    A        0      0        2 
  23 chr23_24634353     ZGre    G    A        0      0        2 
  23 chr23_24634353     ZHar    G    A        0      0        2 
  23 chr23_24634353   Sample    G    A        0      0        2 
  23 chr23_24636958     AAsi    T    G        0      0        2 
  23 chr23_24636958     AKia    T    G        0      0        2 
  23 chr23_24636958     AOna    T    G        0      0        2 
  23 chr23_24636958     ASom    T    G        0      0        2 
  23 chr23_24636958     HCab    T    G        1      2        2 
  23 chr23_24636958     HPrz    T    G        1      2        2 
  23 chr23_24636958     ZBoe    T    G        0      0        2 
  23 chr23_24636958     ZGre    T    G        0      0        2 
  23 chr23_24636958     ZHar    T    G        0      0        2 
  23 chr23_24636958   Sample    T    G        0      0        2 
  23 chr23_24642440     AAsi    A    G        0      0        2 
  23 chr23_24642440     AKia    A    G        0      0        2 
  23 chr23_24642440     AOna    A    G        0      0        2 
  23 chr23_24642440     ASom    A    G        0      0        2 
  23 chr23_24642440     HCab    A    G        1      2        2 
  23 chr23_24642440     HPrz    A    G        1      2        2 
  23 chr23_24642440     ZBoe    A    G        0      0        2 
  23 chr23_24642440     ZGre    A    G        0      0        2 
  23 chr23_24642440     ZHar    A    G        0      0        2 
  23 chr23_24642440   Sample    A    G        0      0        2 
  23 chr23_24644195     AAsi    A    G        1      2        2 
  23 chr23_24644195     AKia    A    G        0      0        2 
  23 chr23_24644195     AOna    A    G        0      0        2 
  23 chr23_24644195     ASom    A    G        0      0        2 
  23 chr23_24644195     HCab    A    G        0      0        2 
  23 chr23_24644195     HPrz    A    G        0      0        2 
  23 chr23_24644195     ZBoe    A    G        0      0        2 
  23 chr23_24644195     ZGre    A    G        0      0        2 
  23 chr23_24644195     ZHar    A    G        0      0        2 
  23 chr23_24644195   Sample    A    G        1      2        2 
  23 chr23_24650941     AAsi    T    G        0      0        2 
  23 chr23_24650941     AKia    T    G        0      0        2 
  23 chr23_24650941     AOna    T    G        0      0        2 
  23 chr23_24650941     ASom    T    G        0      0        2 
  23 chr23_24650941     HCab    T    G        0      0        2 
  23 chr23_24650941     HPrz    T    G        0      0        2 
  23 chr23_24650941     ZBoe    T    G      0.5      1        2 
  23 chr23_24650941     ZGre    T    G        0      0        2 
  23 chr23_24650941     ZHar    T    G        0      0        2 
  23 chr23_24650941   Sample    T    G        0      0        2 
  23 chr23_24657423     AAsi    A    G        0      0        2 
  23 chr23_24657423     AKia    A    G        0      0        2 
  23 chr23_24657423     AOna    A    G        0      0        2 
  23 chr23_24657423     ASom    A    G        0      0        2 
  23 chr23_24657423     HCab    A    G        0      0        2 
  23 chr23_24657423     HPrz    A    G        0      0        2 
  23 chr23_24657423     ZBoe    A    G        0      0        2 
  23 chr23_24657423     ZGre    A    G        0      0        2 
  23 chr23_24657423     ZHar    A    G        1      2        2 
  23 chr23_24657423   Sample    A    G        0      0        2 
  23 chr23_24658340     AAsi    G    C        0      0        2 
  23 chr23_24658340     AKia    G    C      0.5      1        2 
  23 chr23_24658340     AOna    G    C        1      2        2 
  23 chr23_24658340     ASom    G    C        0      0        2 
  23 chr23_24658340     HCab    G    C        0      0        2 
  23 chr23_24658340     HPrz    G    C        0      0        2 
  23 chr23_24658340     ZBoe    G    C        0      0        2 
  23 chr23_24658340     ZGre    G    C        0      0        2 
  23 chr23_24658340     ZHar    G    C        0      0        2 
  23 chr23_24658340   Sample    G    C        0      0        2 
  23 chr23_24661771     AAsi    G    C        0      0        2 
  23 chr23_24661771     AKia    G    C        0      0        2 
  23 chr23_24661771     AOna    G    C        0      0        2 
  23 chr23_24661771     ASom    G    C        0      0        2 
  23 chr23_24661771     HCab    G    C        0      0        2 
  23 chr23_24661771     HPrz    G    C        0      0        2 
  23 chr23_24661771     ZBoe    G    C      0.5      1        2 
  23 chr23_24661771     ZGre    G    C        0      0        2 
  23 chr23_24661771     ZHar    G    C        0      0        2 
  23 chr23_24661771   Sample    G    C        0      0        2 
  23 chr23_24668957     AAsi    A    T        0      0        2 
  23 chr23_24668957     AKia    A    T        0      0        2 
  23 chr23_24668957     AOna    A    T        0      0        2 
  23 chr23_24668957     ASom    A    T        0      0        2 
  23 chr23_24668957     HCab    A    T        0      0        2 
  23 chr23_24668957     HPrz    A    T        0      0        2 
  23 chr23_24668957     ZBoe    A    T        1      2        2 
  23 chr23_24668957     ZGre    A    T        1      2        2 
  23 chr23_24668957     ZHar    A    T        1      2        2 
  23 chr23_24668957   Sample    A    T        0      0        2 
  23 chr23_24669025     AAsi    A    G        0      0        2 
  23 chr23_24669025     AKia    A    G        0      0        2 
  23 chr23_24669025     AOna    A    G        0      0        2 
  23 chr23_24669025     ASom    A    G        0      0        2 
  23 chr23_24669025     HCab    A    G        0      0        2 
  23 chr23_24669025     HPrz    A    G        0      0        2 
  23 chr23_24669025     ZBoe    A    G        0      0        2 
  23 chr23_24669025     ZGre    A    G      0.5      1        2 
  23 chr23_24669025     ZHar    A    G        0      0        2 
  23 chr23_24669025   Sample    A    G        0      0        2 
  23 chr23_24682082     AAsi    A    G        0      0        2 
  23 chr23_24682082     AKia    A    G        0      0        2 
  23 chr23_24682082     AOna    A    G        0      0        2 
  23 chr23_24682082     ASom    A    G        0      0        2 
  23 chr23_24682082     HCab    A    G        0      0        2 
  23 chr23_24682082     HPrz    A    G        0      0        2 
  23 chr23_24682082     ZBoe    A    G        0      0        2 
  23 chr23_24682082     ZGre    A    G      0.5      1        2 
  23 chr23_24682082     ZHar    A    G        0      0        2 
  23 chr23_24682082   Sample    A    G        0      0        2 
  23 chr23_24686353     AAsi    C    T        0      0        2 
  23 chr23_24686353     AKia    C    T        0      0        2 
  23 chr23_24686353     AOna    C    T        1      2        2 
  23 chr23_24686353     ASom    C    T        0      0        2 
  23 chr23_24686353     HCab    C    T        0      0        2 
  23 chr23_24686353     HPrz    C    T        0      0        2 
  23 chr23_24686353     ZBoe    C    T        0      0        2 
  23 chr23_24686353     ZGre    C    T        0      0        2 
  23 chr23_24686353     ZHar    C    T        0      0        2 
  23 chr23_24686353   Sample    C    T        0      0        2 
  23 chr23_24687023     AAsi    G    C        0      0        2 
  23 chr23_24687023     AKia    G    C        1      2        2 
  23 chr23_24687023     AOna    G    C        0      0        2 
  23 chr23_24687023     ASom    G    C        0      0        2 
  23 chr23_24687023     HCab    G    C        0      0        2 
  23 chr23_24687023     HPrz    G    C        0      0        2 
  23 chr23_24687023     ZBoe    G    C        0      0        2 
  23 chr23_24687023     ZGre    G    C        0      0        2 
  23 chr23_24687023     ZHar    G    C        0      0        2 
  23 chr23_24687023   Sample    G    C        0      0        2 
  23 chr23_24687384     AAsi    T    C        1      2        2 
  23 chr23_24687384     AKia    T    C        1      2        2 
  23 chr23_24687384     AOna    T    C        0      0        2 
  23 chr23_24687384     ASom    T    C        1      2        2 
  23 chr23_24687384     HCab    T    C        0      0        2 
  23 chr23_24687384     HPrz    T    C        0      0        2 
  23 chr23_24687384     ZBoe    T    C        0      0        2 
  23 chr23_24687384     ZGre    T    C        0      0        2 
  23 chr23_24687384     ZHar    T    C        0      0        2 
  23 chr23_24687384   Sample    T    C        1      2        2 
  23 chr23_24688095     AAsi    C    A        0      0        2 
  23 chr23_24688095     AKia    C    A        0      0        2 
  23 chr23_24688095     AOna    C    A        0      0        2 
  23 chr23_24688095     ASom    C    A        0      0        2 
  23 chr23_24688095     HCab    C    A      0.5      1        2 
  23 chr23_24688095     HPrz    C    A      0.5      1        2 
  23 chr23_24688095     ZBoe    C    A        0      0        2 
  23 chr23_24688095     ZGre    C    A        0      0        2 
  23 chr23_24688095     ZHar    C    A        0      0        2 
  23 chr23_24688095   Sample    C    A        0      0        2 
  23 chr23_24695319     AAsi    C    T        0      0        2 
  23 chr23_24695319     AKia    C    T        0      0        2 
  23 chr23_24695319     AOna    C    T      0.5      1        2 
  23 chr23_24695319     ASom    C    T        0      0        2 
  23 chr23_24695319     HCab    C    T        0      0        2 
  23 chr23_24695319     HPrz    C    T        0      0        2 
  23 chr23_24695319     ZBoe    C    T        0      0        2 
  23 chr23_24695319     ZGre    C    T        0      0        2 
  23 chr23_24695319     ZHar    C    T        0      0        2 
  23 chr23_24695319   Sample    C    T        0      0        2 
  23 chr23_24700528     AAsi    G    A        0      0        2 
  23 chr23_24700528     AKia    G    A        0      0        2 
  23 chr23_24700528     AOna    G    A        0      0        2 
  23 chr23_24700528     ASom    G    A        0      0        2 
  23 chr23_24700528     HCab    G    A        0      0        2 
  23 chr23_24700528     HPrz    G    A        0      0        2 
  23 chr23_24700528     ZBoe    G    A        0      0        2 
  23 chr23_24700528     ZGre    G    A        0      0        2 
  23 chr23_24700528     ZHar    G    A        1      2        2 
  23 chr23_24700528   Sample    G    A        0      0        2 
  23 chr23_24708617     AAsi    A    G        0      0        2 
  23 chr23_24708617     AKia    A    G        0      0        2 
  23 chr23_24708617     AOna    A    G        0      0        2 
  23 chr23_24708617     ASom    A    G        0      0        2 
  23 chr23_24708617     HCab    A    G        1      2        2 
  23 chr23_24708617     HPrz    A    G        1      2        2 
  23 chr23_24708617     ZBoe    A    G        0      0        2 
  23 chr23_24708617     ZGre    A    G        0      0        2 
  23 chr23_24708617     ZHar    A    G        0      0        2 
  23 chr23_24708617   Sample    A    G        0      0        2 
  23 chr23_24716547     AAsi    T    C        0      0        2 
  23 chr23_24716547     AKia    T    C        0      0        2 
  23 chr23_24716547     AOna    T    C        0      0        2 
  23 chr23_24716547     ASom    T    C      0.5      1        2 
  23 chr23_24716547     HCab    T    C        0      0        2 
  23 chr23_24716547     HPrz    T    C        0      0        2 
  23 chr23_24716547     ZBoe    T    C        0      0        2 
  23 chr23_24716547     ZGre    T    C        0      0        2 
  23 chr23_24716547     ZHar    T    C        0      0        2 
  23 chr23_24716547   Sample    T    C        0      0        2 
  23 chr23_24723335     AAsi    G    A        0      0        2 
  23 chr23_24723335     AKia    G    A        0      0        2 
  23 chr23_24723335     AOna    G    A        0      0        2 
  23 chr23_24723335     ASom    G    A        0      0        2 
  23 chr23_24723335     HCab    G    A        0      0        2 
  23 chr23_24723335     HPrz    G    A        0      0        2 
  23 chr23_24723335     ZBoe    G    A      0.5      1        2 
  23 chr23_24723335     ZGre    G    A        0      0        2 
  23 chr23_24723335     ZHar    G    A        0      0        2 
  23 chr23_24723335   Sample    G    A        0      0        2 
  23 chr23_24749124     AAsi    T    C        0      0        2 
  23 chr23_24749124     AKia    T    C        0      0        2 
  23 chr23_24749124     AOna    T    C        0      0        2 
  23 chr23_24749124     ASom    T    C        0      0        2 
  23 chr23_24749124     HCab    T    C        0      0        2 
  23 chr23_24749124     HPrz    T    C        0      0        2 
  23 chr23_24749124     ZBoe    T    C      0.5      1        2 
  23 chr23_24749124     ZGre    T    C      0.5      1        2 
  23 chr23_24749124     ZHar    T    C        0      0        2 
  23 chr23_24749124   Sample    T    C        0      0        2 
  23 chr23_24756772     AAsi    C    G        0      0        2 
  23 chr23_24756772     AKia    C    G        0      0        2 
  23 chr23_24756772     AOna    C    G      0.5      1        2 
  23 chr23_24756772     ASom    C    G        0      0        2 
  23 chr23_24756772     HCab    C    G        0      0        2 
  23 chr23_24756772     HPrz    C    G        0      0        2 
  23 chr23_24756772     ZBoe    C    G        0      0        2 
  23 chr23_24756772     ZGre    C    G        0      0        2 
  23 chr23_24756772     ZHar    C    G        0      0        2 
  23 chr23_24756772   Sample    C    G        0      0        2 
  23 chr23_24764004     AAsi    A    G        0      0        2 
  23 chr23_24764004     AKia    A    G        0      0        2 
  23 chr23_24764004     AOna    A    G        0      0        2 
  23 chr23_24764004     ASom    A    G        0      0        2 
  23 chr23_24764004     HCab    A    G        0      0        2 
  23 chr23_24764004     HPrz    A    G        0      0        2 
  23 chr23_24764004     ZBoe    A    G        0      0        2 
  23 chr23_24764004     ZGre    A    G      0.5      1        2 
  23 chr23_24764004     ZHar    A    G        0      0        2 
  23 chr23_24764004   Sample    A    G        0      0        2 
  23 chr23_24770626     AAsi    C    T        0      0        2 
  23 chr23_24770626     AKia    C    T        0      0        2 
  23 chr23_24770626     AOna    C    T      0.5      1        2 
  23 chr23_24770626     ASom    C    T        0      0        2 
  23 chr23_24770626     HCab    C    T        0      0        2 
  23 chr23_24770626     HPrz    C    T        0      0        2 
  23 chr23_24770626     ZBoe    C    T        0      0        2 
  23 chr23_24770626     ZGre    C    T        0      0        2 
  23 chr23_24770626     ZHar    C    T        0      0        2 
  23 chr23_24770626   Sample    C    T        0      0        2 
  23 chr23_24775149     AAsi    G    A        0      0        2 
  23 chr23_24775149     AKia    G    A        0      0        2 
  23 chr23_24775149     AOna    G    A        0      0        2 
  23 chr23_24775149     ASom    G    A        0      0        2 
  23 chr23_24775149     HCab    G    A        1      2        2 
  23 chr23_24775149     HPrz    G    A        1      2        2 
  23 chr23_24775149     ZBoe    G    A        0      0        2 
  23 chr23_24775149     ZGre    G    A        0      0        2 
  23 chr23_24775149     ZHar    G    A        0      0        2 
  23 chr23_24775149   Sample    G    A        0      0        2 
  23 chr23_24785872     AAsi    C    T        0      0        2 
  23 chr23_24785872     AKia    C    T        0      0        2 
  23 chr23_24785872     AOna    C    T        0      0        2 
  23 chr23_24785872     ASom    C    T        0      0        2 
  23 chr23_24785872     HCab    C    T        0      0        2 
  23 chr23_24785872     HPrz    C    T        0      0        2 
  23 chr23_24785872     ZBoe    C    T        1      2        2 
  23 chr23_24785872     ZGre    C    T        1      2        2 
  23 chr23_24785872     ZHar    C    T        1      2        2 
  23 chr23_24785872   Sample    C    T        0      0        2 
  23 chr23_24786035     AAsi    A    T        0      0        2 
  23 chr23_24786035     AKia    A    T        1      2        2 
  23 chr23_24786035     AOna    A    T        0      0        2 
  23 chr23_24786035     ASom    A    T        0      0        2 
  23 chr23_24786035     HCab    A    T        0      0        2 
  23 chr23_24786035     HPrz    A    T        0      0        2 
  23 chr23_24786035     ZBoe    A    T        0      0        2 
  23 chr23_24786035     ZGre    A    T        0      0        2 
  23 chr23_24786035     ZHar    A    T        0      0        2 
  23 chr23_24786035   Sample    A    T        0      0        2 
  23 chr23_24788077     AAsi    T    C        0      0        2 
  23 chr23_24788077     AKia    T    C        0      0        2 
  23 chr23_24788077     AOna    T    C        0      0        2 
  23 chr23_24788077     ASom    T    C        0      0        2 
  23 chr23_24788077     HCab    T    C        1      2        2 
  23 chr23_24788077     HPrz    T    C        1      2        2 
  23 chr23_24788077     ZBoe    T    C        0      0        2 
  23 chr23_24788077     ZGre    T    C        0      0        2 
  23 chr23_24788077     ZHar    T    C        0      0        2 
  23 chr23_24788077   Sample    T    C        0      0        2 
  23 chr23_24791196     AAsi    C    T        0      0        2 
  23 chr23_24791196     AKia    C    T        0      0        2 
  23 chr23_24791196     AOna    C    T        0      0        2 
  23 chr23_24791196     ASom    C    T        0      0        2 
  23 chr23_24791196     HCab    C    T        0      0        2 
  23 chr23_24791196     HPrz    C    T        0      0        2 
  23 chr23_24791196     ZBoe    C    T        1      2        2 
  23 chr23_24791196     ZGre    C    T        0      0        2 
  23 chr23_24791196     ZHar    C    T        0      0        2 
  23 chr23_24791196   Sample    C    T        0      0        2 
  23 chr23_24792317     AAsi    C    T        0      0        2 
  23 chr23_24792317     AKia    C    T        0      0        2 
  23 chr23_24792317     AOna    C    T        0      0        2 
  23 chr23_24792317     ASom    C    T        0      0        2 
  23 chr23_24792317     HCab    C    T        0      0        2 
  23 chr23_24792317     HPrz    C    T        1      2        2 
  23 chr23_24792317     ZBoe    C    T        0      0        2 
  23 chr23_24792317     ZGre    C    T        0      0        2 
  23 chr23_24792317     ZHar    C    T        0      0        2 
  23 chr23_24792317   Sample    C    T        0      0        2 
  23 chr23_24793786     AAsi    A    T        1      2        2 
  23 chr23_24793786     AKia    A    T        0      0        2 
  23 chr23_24793786     AOna    A    T        0      0        2 
  23 chr23_24793786     ASom    A    T        0      0        2 
  23 chr23_24793786     HCab    A    T        0      0        2 
  23 chr23_24793786     HPrz    A    T        0      0        2 
  23 chr23_24793786     ZBoe    A    T        0      0        2 
  23 chr23_24793786     ZGre    A    T        0      0        2 
  23 chr23_24793786     ZHar    A    T        0      0        2 
  23 chr23_24793786   Sample    A    T        1      2        2 
  23 chr23_24794899     AAsi    G    A        0      0        2 
  23 chr23_24794899     AKia    G    A        0      0        2 
  23 chr23_24794899     AOna    G    A        0      0        2 
  23 chr23_24794899     ASom    G    A        0      0        2 
  23 chr23_24794899     HCab    G    A        0      0        2 
  23 chr23_24794899     HPrz    G    A        0      0        2 
  23 chr23_24794899     ZBoe    G    A      0.5      1        2 
  23 chr23_24794899     ZGre    G    A        0      0        2 
  23 chr23_24794899     ZHar    G    A        0      0        2 
  23 chr23_24794899   Sample    G    A        0      0        2 
  23 chr23_24802267     AAsi    A    C        0      0        2 
  23 chr23_24802267     AKia    A    C        0      0        2 
  23 chr23_24802267     AOna    A    C        0      0        2 
  23 chr23_24802267     ASom    A    C        0      0        2 
  23 chr23_24802267     HCab    A    C        0      0        2 
  23 chr23_24802267     HPrz    A    C        0      0        2 
  23 chr23_24802267     ZBoe    A    C        0      0        2 
  23 chr23_24802267     ZGre    A    C        1      2        2 
  23 chr23_24802267     ZHar    A    C        0      0        2 
  23 chr23_24802267   Sample    A    C        0      0        2 
  23 chr23_24805541     AAsi    T    C        0      0        2 
  23 chr23_24805541     AKia    T    C        0      0        2 
  23 chr23_24805541     AOna    T    C        0      0        2 
  23 chr23_24805541     ASom    T    C        0      0        2 
  23 chr23_24805541     HCab    T    C        0      0        2 
  23 chr23_24805541     HPrz    T    C        1      2        2 
  23 chr23_24805541     ZBoe    T    C        0      0        2 
  23 chr23_24805541     ZGre    T    C        0      0        2 
  23 chr23_24805541     ZHar    T    C        0      0        2 
  23 chr23_24805541   Sample    T    C        0      0        2 
  23 chr23_24805924     AAsi    A    G        0      0        2 
  23 chr23_24805924     AKia    A    G        0      0        2 
  23 chr23_24805924     AOna    A    G        0      0        2 
  23 chr23_24805924     ASom    A    G        0      0        2 
  23 chr23_24805924     HCab    A    G        0      0        2 
  23 chr23_24805924     HPrz    A    G        0      0        2 
  23 chr23_24805924     ZBoe    A    G      0.5      1        2 
  23 chr23_24805924     ZGre    A    G        0      0        2 
  23 chr23_24805924     ZHar    A    G        0      0        2 
  23 chr23_24805924   Sample    A    G        0      0        2 
  23 chr23_24805954     AAsi    T    C        0      0        2 
  23 chr23_24805954     AKia    T    C        0      0        2 
  23 chr23_24805954     AOna    T    C        0      0        2 
  23 chr23_24805954     ASom    T    C        0      0        2 
  23 chr23_24805954     HCab    T    C        1      2        2 
  23 chr23_24805954     HPrz    T    C        1      2        2 
  23 chr23_24805954     ZBoe    T    C        0      0        2 
  23 chr23_24805954     ZGre    T    C        0      0        2 
  23 chr23_24805954     ZHar    T    C        0      0        2 
  23 chr23_24805954   Sample    T    C        0      0        2 
  23 chr23_24806155     AAsi    G    C        0      0        2 
  23 chr23_24806155     AKia    G    C        0      0        2 
  23 chr23_24806155     AOna    G    C        0      0        2 
  23 chr23_24806155     ASom    G    C        0      0        2 
  23 chr23_24806155     HCab    G    C        1      2        2 
  23 chr23_24806155     HPrz    G    C        1      2        2 
  23 chr23_24806155     ZBoe    G    C        0      0        2 
  23 chr23_24806155     ZGre    G    C        0      0        2 
  23 chr23_24806155     ZHar    G    C        0      0        2 
  23 chr23_24806155   Sample    G    C        0      0        2 
  23 chr23_24806974     AAsi    A    G        0      0        2 
  23 chr23_24806974     AKia    A    G        0      0        2 
  23 chr23_24806974     AOna    A    G      0.5      1        2 
  23 chr23_24806974     ASom    A    G        0      0        2 
  23 chr23_24806974     HCab    A    G        0      0        2 
  23 chr23_24806974     HPrz    A    G        0      0        2 
  23 chr23_24806974     ZBoe    A    G        0      0        2 
  23 chr23_24806974     ZGre    A    G        0      0        2 
  23 chr23_24806974     ZHar    A    G        0      0        2 
  23 chr23_24806974   Sample    A    G        0      0        2 
  23 chr23_24816592     AAsi    C    G        0      0        2 
  23 chr23_24816592     AKia    C    G        0      0        2 
  23 chr23_24816592     AOna    C    G        0      0        2 
  23 chr23_24816592     ASom    C    G        0      0        2 
  23 chr23_24816592     HCab    C    G        0      0        2 
  23 chr23_24816592     HPrz    C    G        0      0        2 
  23 chr23_24816592     ZBoe    C    G        0      0        2 
  23 chr23_24816592     ZGre    C    G        1      2        2 
  23 chr23_24816592     ZHar    C    G        0      0        2 
  23 chr23_24816592   Sample    C    G        0      0        2 
  23 chr23_24816618     AAsi    C    T        0      0        2 
  23 chr23_24816618     AKia    C    T        0      0        2 
  23 chr23_24816618     AOna    C    T        0      0        2 
  23 chr23_24816618     ASom    C    T        0      0        2 
  23 chr23_24816618     HCab    C    T        1      2        2 
  23 chr23_24816618     HPrz    C    T        1      2        2 
  23 chr23_24816618     ZBoe    C    T        0      0        2 
  23 chr23_24816618     ZGre    C    T        0      0        2 
  23 chr23_24816618     ZHar    C    T        0      0        2 
  23 chr23_24816618   Sample    C    T        0      0        2 
  23 chr23_24832963     AAsi    T    C        0      0        2 
  23 chr23_24832963     AKia    T    C        0      0        2 
  23 chr23_24832963     AOna    T    C        0      0        2 
  23 chr23_24832963     ASom    T    C        0      0        2 
  23 chr23_24832963     HCab    T    C        0      0        2 
  23 chr23_24832963     HPrz    T    C        0      0        2 
  23 chr23_24832963     ZBoe    T    C        0      0        2 
  23 chr23_24832963     ZGre    T    C        0      0        2 
  23 chr23_24832963     ZHar    T    C      0.5      1        2 
  23 chr23_24832963   Sample    T    C        0      0        2 
  23 chr23_24836362     AAsi    A    C        0      0        2 
  23 chr23_24836362     AKia    A    C        0      0        2 
  23 chr23_24836362     AOna    A    C        0      0        2 
  23 chr23_24836362     ASom    A    C        0      0        2 
  23 chr23_24836362     HCab    A    C        1      2        2 
  23 chr23_24836362     HPrz    A    C        1      2        2 
  23 chr23_24836362     ZBoe    A    C        0      0        2 
  23 chr23_24836362     ZGre    A    C        0      0        2 
  23 chr23_24836362     ZHar    A    C        0      0        2 
  23 chr23_24836362   Sample    A    C        0      0        2 
  23 chr23_24845430     AAsi    T    C        0      0        2 
  23 chr23_24845430     AKia    T    C        0      0        2 
  23 chr23_24845430     AOna    T    C        0      0        2 
  23 chr23_24845430     ASom    T    C        0      0        2 
  23 chr23_24845430     HCab    T    C        1      2        2 
  23 chr23_24845430     HPrz    T    C        1      2        2 
  23 chr23_24845430     ZBoe    T    C        0      0        2 
  23 chr23_24845430     ZGre    T    C        0      0        2 
  23 chr23_24845430     ZHar    T    C        0      0        2 
  23 chr23_24845430   Sample    T    C        0      0        2 
  23 chr23_24854805     AAsi    T    A        1      2        2 
  23 chr23_24854805     AKia    T    A        0      0        2 
  23 chr23_24854805     AOna    T    A        0      0        2 
  23 chr23_24854805     ASom    T    A        1      2        2 
  23 chr23_24854805     HCab    T    A        1      2        2 
  23 chr23_24854805     HPrz    T    A        1      2        2 
  23 chr23_24854805     ZBoe    T    A        0      0        2 
  23 chr23_24854805     ZGre    T    A        0      0        2 
  23 chr23_24854805     ZHar    T    A        0      0        2 
  23 chr23_24854805   Sample    T    A        1      2        2 
  23 chr23_24871946     AAsi    A    G      0.5      1        2 
  23 chr23_24871946     AKia    A    G        0      0        2 
  23 chr23_24871946     AOna    A    G        0      0        2 
  23 chr23_24871946     ASom    A    G        0      0        2 
  23 chr23_24871946     HCab    A    G        0      0        2 
  23 chr23_24871946     HPrz    A    G        0      0        2 
  23 chr23_24871946     ZBoe    A    G        0      0        2 
  23 chr23_24871946     ZGre    A    G        0      0        2 
  23 chr23_24871946     ZHar    A    G        0      0        2 
  23 chr23_24871946   Sample    A    G        0      0        2 
  23 chr23_24874160     AAsi    A    G        0      0        2 
  23 chr23_24874160     AKia    A    G      0.5      1        2 
  23 chr23_24874160     AOna    A    G        0      0        2 
  23 chr23_24874160     ASom    A    G        0      0        2 
  23 chr23_24874160     HCab    A    G        0      0        2 
  23 chr23_24874160     HPrz    A    G        0      0        2 
  23 chr23_24874160     ZBoe    A    G        0      0        2 
  23 chr23_24874160     ZGre    A    G        0      0        2 
  23 chr23_24874160     ZHar    A    G        0      0        2 
  23 chr23_24874160   Sample    A    G        0      0        2 
  23 chr23_24874880     AAsi    T    C        0      0        2 
  23 chr23_24874880     AKia    T    C      0.5      1        2 
  23 chr23_24874880     AOna    T    C        1      2        2 
  23 chr23_24874880     ASom    T    C        0      0        2 
  23 chr23_24874880     HCab    T    C        0      0        2 
  23 chr23_24874880     HPrz    T    C        0      0        2 
  23 chr23_24874880     ZBoe    T    C        0      0        2 
  23 chr23_24874880     ZGre    T    C        0      0        2 
  23 chr23_24874880     ZHar    T    C        0      0        2 
  23 chr23_24874880   Sample    T    C        0      0        2 
  23 chr23_24874944     AAsi    C    T        0      0        2 
  23 chr23_24874944     AKia    C    T        0      0        2 
  23 chr23_24874944     AOna    C    T        1      2        2 
  23 chr23_24874944     ASom    C    T        0      0        2 
  23 chr23_24874944     HCab    C    T        0      0        2 
  23 chr23_24874944     HPrz    C    T        0      0        2 
  23 chr23_24874944     ZBoe    C    T        0      0        2 
  23 chr23_24874944     ZGre    C    T        0      0        2 
  23 chr23_24874944     ZHar    C    T        0      0        2 
  23 chr23_24874944   Sample    C    T        0      0        2 
  23 chr23_24875534     AAsi    T    A        0      0        2 
  23 chr23_24875534     AKia    T    A      0.5      1        2 
  23 chr23_24875534     AOna    T    A        0      0        2 
  23 chr23_24875534     ASom    T    A        0      0        2 
  23 chr23_24875534     HCab    T    A        0      0        2 
  23 chr23_24875534     HPrz    T    A        0      0        2 
  23 chr23_24875534     ZBoe    T    A        0      0        2 
  23 chr23_24875534     ZGre    T    A        0      0        2 
  23 chr23_24875534     ZHar    T    A        0      0        2 
  23 chr23_24875534   Sample    T    A        0      0        2 
  23 chr23_24880812     AAsi    A    G        0      0        2 
  23 chr23_24880812     AKia    A    G        0      0        2 
  23 chr23_24880812     AOna    A    G        0      0        2 
  23 chr23_24880812     ASom    A    G        0      0        2 
  23 chr23_24880812     HCab    A    G        1      2        2 
  23 chr23_24880812     HPrz    A    G        1      2        2 
  23 chr23_24880812     ZBoe    A    G        0      0        2 
  23 chr23_24880812     ZGre    A    G        0      0        2 
  23 chr23_24880812     ZHar    A    G        0      0        2 
  23 chr23_24880812   Sample    A    G        0      0        2 
  23 chr23_24890308     AAsi    T    C        1      2        2 
  23 chr23_24890308     AKia    T    C        0      0        2 
  23 chr23_24890308     AOna    T    C        0      0        2 
  23 chr23_24890308     ASom    T    C        0      0        2 
  23 chr23_24890308     HCab    T    C        0      0        2 
  23 chr23_24890308     HPrz    T    C        0      0        2 
  23 chr23_24890308     ZBoe    T    C        0      0        2 
  23 chr23_24890308     ZGre    T    C        0      0        2 
  23 chr23_24890308     ZHar    T    C        0      0        2 
  23 chr23_24890308   Sample    T    C        1      2        2 
  23 chr23_24894331     AAsi    T    C        0      0        2 
  23 chr23_24894331     AKia    T    C        0      0        2 
  23 chr23_24894331     AOna    T    C        0      0        2 
  23 chr23_24894331     ASom    T    C        0      0        2 
  23 chr23_24894331     HCab    T    C        0      0        2 
  23 chr23_24894331     HPrz    T    C        0      0        2 
  23 chr23_24894331     ZBoe    T    C        0      0        2 
  23 chr23_24894331     ZGre    T    C        0      0        2 
  23 chr23_24894331     ZHar    T    C        1      2        2 
  23 chr23_24894331   Sample    T    C        1      2        2 
  23 chr23_24895819     AAsi    G    C        0      0        2 
  23 chr23_24895819     AKia    G    C        0      0        2 
  23 chr23_24895819     AOna    G    C      0.5      1        2 
  23 chr23_24895819     ASom    G    C        0      0        2 
  23 chr23_24895819     HCab    G    C        0      0        2 
  23 chr23_24895819     HPrz    G    C        0      0        2 
  23 chr23_24895819     ZBoe    G    C        0      0        2 
  23 chr23_24895819     ZGre    G    C        0      0        2 
  23 chr23_24895819     ZHar    G    C        0      0        2 
  23 chr23_24895819   Sample    G    C        0      0        2 
  23 chr23_24907788     AAsi    A    T        0      0        2 
  23 chr23_24907788     AKia    A    T        0      0        2 
  23 chr23_24907788     AOna    A    T      0.5      1        2 
  23 chr23_24907788     ASom    A    T        0      0        2 
  23 chr23_24907788     HCab    A    T        0      0        2 
  23 chr23_24907788     HPrz    A    T        0      0        2 
  23 chr23_24907788     ZBoe    A    T        0      0        2 
  23 chr23_24907788     ZGre    A    T        0      0        2 
  23 chr23_24907788     ZHar    A    T        0      0        2 
  23 chr23_24907788   Sample    A    T        0      0        2 
  23 chr23_24912349     AAsi    A    G        0      0        2 
  23 chr23_24912349     AKia    A    G        0      0        2 
  23 chr23_24912349     AOna    A    G        0      0        2 
  23 chr23_24912349     ASom    A    G        0      0        2 
  23 chr23_24912349     HCab    A    G        0      0        2 
  23 chr23_24912349     HPrz    A    G        0      0        2 
  23 chr23_24912349     ZBoe    A    G      0.5      1        2 
  23 chr23_24912349     ZGre    A    G        0      0        2 
  23 chr23_24912349     ZHar    A    G        0      0        2 
  23 chr23_24912349   Sample    A    G        0      0        2 
  23 chr23_24920514     AAsi    G    C        0      0        2 
  23 chr23_24920514     AKia    G    C        0      0        2 
  23 chr23_24920514     AOna    G    C        0      0        2 
  23 chr23_24920514     ASom    G    C        0      0        2 
  23 chr23_24920514     HCab    G    C        1      2        2 
  23 chr23_24920514     HPrz    G    C        1      2        2 
  23 chr23_24920514     ZBoe    G    C        0      0        2 
  23 chr23_24920514     ZGre    G    C        0      0        2 
  23 chr23_24920514     ZHar    G    C        0      0        2 
  23 chr23_24920514   Sample    G    C        0      0        2 
  23 chr23_24920633     AAsi    G    A        0      0        2 
  23 chr23_24920633     AKia    G    A        0      0        2 
  23 chr23_24920633     AOna    G    A        0      0        2 
  23 chr23_24920633     ASom    G    A        0      0        2 
  23 chr23_24920633     HCab    G    A        0      0        2 
  23 chr23_24920633     HPrz    G    A        0      0        2 
  23 chr23_24920633     ZBoe    G    A      0.5      1        2 
  23 chr23_24920633     ZGre    G    A        0      0        2 
  23 chr23_24920633     ZHar    G    A        0      0        2 
  23 chr23_24920633   Sample    G    A        0      0        2 
  23 chr23_24928591     AAsi    A    T        0      0        2 
  23 chr23_24928591     AKia    A    T        0      0        2 
  23 chr23_24928591     AOna    A    T        0      0        2 
  23 chr23_24928591     ASom    A    T        0      0        2 
  23 chr23_24928591     HCab    A    T        1      2        2 
  23 chr23_24928591     HPrz    A    T        1      2        2 
  23 chr23_24928591     ZBoe    A    T        0      0        2 
  23 chr23_24928591     ZGre    A    T        0      0        2 
  23 chr23_24928591     ZHar    A    T        0      0        2 
  23 chr23_24928591   Sample    A    T        0      0        2 
  23 chr23_24930778     AAsi    C    T        0      0        2 
  23 chr23_24930778     AKia    C    T      0.5      1        2 
  23 chr23_24930778     AOna    C    T        0      0        2 
  23 chr23_24930778     ASom    C    T        0      0        2 
  23 chr23_24930778     HCab    C    T        0      0        2 
  23 chr23_24930778     HPrz    C    T        0      0        2 
  23 chr23_24930778     ZBoe    C    T        0      0        2 
  23 chr23_24930778     ZGre    C    T        0      0        2 
  23 chr23_24930778     ZHar    C    T        0      0        2 
  23 chr23_24930778   Sample    C    T        0      0        2 
  23 chr23_24936868     AAsi    G    A        0      0        2 
  23 chr23_24936868     AKia    G    A        0      0        2 
  23 chr23_24936868     AOna    G    A        0      0        2 
  23 chr23_24936868     ASom    G    A        0      0        2 
  23 chr23_24936868     HCab    G    A        0      0        2 
  23 chr23_24936868     HPrz    G    A        0      0        2 
  23 chr23_24936868     ZBoe    G    A        0      0        2 
  23 chr23_24936868     ZGre    G    A        0      0        2 
  23 chr23_24936868     ZHar    G    A      0.5      1        2 
  23 chr23_24936868   Sample    G    A        0      0        2 
  23 chr23_24938610     AAsi    C    T        0      0        2 
  23 chr23_24938610     AKia    C    T        0      0        2 
  23 chr23_24938610     AOna    C    T        0      0        2 
  23 chr23_24938610     ASom    C    T        0      0        2 
  23 chr23_24938610     HCab    C    T        1      2        2 
  23 chr23_24938610     HPrz    C    T        1      2        2 
  23 chr23_24938610     ZBoe    C    T        0      0        2 
  23 chr23_24938610     ZGre    C    T        0      0        2 
  23 chr23_24938610     ZHar    C    T        0      0        2 
  23 chr23_24938610   Sample    C    T        0      0        2 
  23 chr23_24941588     AAsi    A    T        0      0        2 
  23 chr23_24941588     AKia    A    T        0      0        2 
  23 chr23_24941588     AOna    A    T        0      0        2 
  23 chr23_24941588     ASom    A    T      0.5      1        2 
  23 chr23_24941588     HCab    A    T        0      0        2 
  23 chr23_24941588     HPrz    A    T        0      0        2 
  23 chr23_24941588     ZBoe    A    T        0      0        2 
  23 chr23_24941588     ZGre    A    T        0      0        2 
  23 chr23_24941588     ZHar    A    T        0      0        2 
  23 chr23_24941588   Sample    A    T        0      0        2 
  23 chr23_24944516     AAsi    C    T        0      0        2 
  23 chr23_24944516     AKia    C    T        0      0        2 
  23 chr23_24944516     AOna    C    T        0      0        2 
  23 chr23_24944516     ASom    C    T        0      0        2 
  23 chr23_24944516     HCab    C    T        0      0        2 
  23 chr23_24944516     HPrz    C    T        0      0        2 
  23 chr23_24944516     ZBoe    C    T        0      0        2 
  23 chr23_24944516     ZGre    C    T        0      0        2 
  23 chr23_24944516     ZHar    C    T        1      2        2 
  23 chr23_24944516   Sample    C    T        0      0        2 
  23 chr23_24949972     AAsi    G    A        0      0        2 
  23 chr23_24949972     AKia    G    A        1      2        2 
  23 chr23_24949972     AOna    G    A      0.5      1        2 
  23 chr23_24949972     ASom    G    A        0      0        2 
  23 chr23_24949972     HCab    G    A        0      0        2 
  23 chr23_24949972     HPrz    G    A        0      0        2 
  23 chr23_24949972     ZBoe    G    A        0      0        2 
  23 chr23_24949972     ZGre    G    A        0      0        2 
  23 chr23_24949972     ZHar    G    A        0      0        2 
  23 chr23_24949972   Sample    G    A        0      0        2 
  23 chr23_24950717     AAsi    T    C        0      0        2 
  23 chr23_24950717     AKia    T    C        0      0        2 
  23 chr23_24950717     AOna    T    C        0      0        2 
  23 chr23_24950717     ASom    T    C        0      0        2 
  23 chr23_24950717     HCab    T    C        0      0        2 
  23 chr23_24950717     HPrz    T    C        0      0        2 
  23 chr23_24950717     ZBoe    T    C        0      0        2 
  23 chr23_24950717     ZGre    T    C        1      2        2 
  23 chr23_24950717     ZHar    T    C        0      0        2 
  23 chr23_24950717   Sample    T    C        0      0        2 
  23 chr23_24960822     AAsi    A    C        0      0        2 
  23 chr23_24960822     AKia    A    C        0      0        2 
  23 chr23_24960822     AOna    A    C        0      0        2 
  23 chr23_24960822     ASom    A    C        0      0        2 
  23 chr23_24960822     HCab    A    C        0      0        2 
  23 chr23_24960822     HPrz    A    C        0      0        2 
  23 chr23_24960822     ZBoe    A    C        0      0        2 
  23 chr23_24960822     ZGre    A    C        0      0        2 
  23 chr23_24960822     ZHar    A    C      0.5      1        2 
  23 chr23_24960822   Sample    A    C        0      0        2 
  23 chr23_24965231     AAsi    A    G        0      0        2 
  23 chr23_24965231     AKia    A    G        0      0        2 
  23 chr23_24965231     AOna    A    G        0      0        2 
  23 chr23_24965231     ASom    A    G        0      0        2 
  23 chr23_24965231     HCab    A    G      0.5      1        2 
  23 chr23_24965231     HPrz    A    G        0      0        2 
  23 chr23_24965231     ZBoe    A    G        0      0        2 
  23 chr23_24965231     ZGre    A    G        0      0        2 
  23 chr23_24965231     ZHar    A    G        0      0        2 
  23 chr23_24965231   Sample    A    G        0      0        2 
  23 chr23_24966747     AAsi    C    T        0      0        2 
  23 chr23_24966747     AKia    C    T        0      0        2 
  23 chr23_24966747     AOna    C    T        0      0        2 
  23 chr23_24966747     ASom    C    T        0      0        2 
  23 chr23_24966747     HCab    C    T      0.5      1        2 
  23 chr23_24966747     HPrz    C    T        0      0        2 
  23 chr23_24966747     ZBoe    C    T        0      0        2 
  23 chr23_24966747     ZGre    C    T        0      0        2 
  23 chr23_24966747     ZHar    C    T        0      0        2 
  23 chr23_24966747   Sample    C    T        0      0        2 
  23 chr23_24967369     AAsi    A    G        0      0        2 
  23 chr23_24967369     AKia    A    G        0      0        2 
  23 chr23_24967369     AOna    A    G        0      0        2 
  23 chr23_24967369     ASom    A    G        0      0        2 
  23 chr23_24967369     HCab    A    G        0      0        2 
  23 chr23_24967369     HPrz    A    G        0      0        2 
  23 chr23_24967369     ZBoe    A    G        0      0        2 
  23 chr23_24967369     ZGre    A    G        1      2        2 
  23 chr23_24967369     ZHar    A    G        0      0        2 
  23 chr23_24967369   Sample    A    G        0      0        2 
  23 chr23_24969616     AAsi    A    G        1      2        2 
  23 chr23_24969616     AKia    A    G        0      0        2 
  23 chr23_24969616     AOna    A    G        0      0        2 
  23 chr23_24969616     ASom    A    G        1      2        2 
  23 chr23_24969616     HCab    A    G        0      0        2 
  23 chr23_24969616     HPrz    A    G        0      0        2 
  23 chr23_24969616     ZBoe    A    G        0      0        2 
  23 chr23_24969616     ZGre    A    G        0      0        2 
  23 chr23_24969616     ZHar    A    G        0      0        2 
  23 chr23_24969616   Sample    A    G        1      2        2 
  23 chr23_24988058     AAsi    G    A        0      0        2 
  23 chr23_24988058     AKia    G    A        0      0        2 
  23 chr23_24988058     AOna    G    A        0      0        2 
  23 chr23_24988058     ASom    G    A        0      0        2 
  23 chr23_24988058     HCab    G    A        1      2        2 
  23 chr23_24988058     HPrz    G    A        1      2        2 
  23 chr23_24988058     ZBoe    G    A        0      0        2 
  23 chr23_24988058     ZGre    G    A        0      0        2 
  23 chr23_24988058     ZHar    G    A        0      0        2 
  23 chr23_24988058   Sample    G    A        0      0        2 
  23 chr23_24994576     AAsi    A    G        0      0        2 
  23 chr23_24994576     AKia    A    G        0      0        2 
  23 chr23_24994576     AOna    A    G        0      0        2 
  23 chr23_24994576     ASom    A    G        0      0        2 
  23 chr23_24994576     HCab    A    G        0      0        2 
  23 chr23_24994576     HPrz    A    G        0      0        2 
  23 chr23_24994576     ZBoe    A    G        0      0        2 
  23 chr23_24994576     ZGre    A    G        0      0        2 
  23 chr23_24994576     ZHar    A    G        1      2        2 
  23 chr23_24994576   Sample    A    G        0      0        2 
  23 chr23_24995098     AAsi    A    T        0      0        2 
  23 chr23_24995098     AKia    A    T        0      0        2 
  23 chr23_24995098     AOna    A    T        0      0        2 
  23 chr23_24995098     ASom    A    T        0      0        2 
  23 chr23_24995098     HCab    A    T        1      2        2 
  23 chr23_24995098     HPrz    A    T        1      2        2 
  23 chr23_24995098     ZBoe    A    T        0      0        2 
  23 chr23_24995098     ZGre    A    T        0      0        2 
  23 chr23_24995098     ZHar    A    T        0      0        2 
  23 chr23_24995098   Sample    A    T        0      0        2 
  23 chr23_25006652     AAsi    C    G        0      0        2 
  23 chr23_25006652     AKia    C    G        0      0        2 
  23 chr23_25006652     AOna    C    G        0      0        2 
  23 chr23_25006652     ASom    C    G        0      0        2 
  23 chr23_25006652     HCab    C    G        1      2        2 
  23 chr23_25006652     HPrz    C    G        1      2        2 
  23 chr23_25006652     ZBoe    C    G        0      0        2 
  23 chr23_25006652     ZGre    C    G        0      0        2 
  23 chr23_25006652     ZHar    C    G        0      0        2 
  23 chr23_25006652   Sample    C    G        0      0        2 
  23 chr23_25010926     AAsi    A    G        0      0        2 
  23 chr23_25010926     AKia    A    G        0      0        2 
  23 chr23_25010926     AOna    A    G        0      0        2 
  23 chr23_25010926     ASom    A    G        0      0        2 
  23 chr23_25010926     HCab    A    G        1      2        2 
  23 chr23_25010926     HPrz    A    G        1      2        2 
  23 chr23_25010926     ZBoe    A    G        0      0        2 
  23 chr23_25010926     ZGre    A    G        0      0        2 
  23 chr23_25010926     ZHar    A    G        0      0        2 
  23 chr23_25010926   Sample    A    G        0      0        2 
  23 chr23_25016416     AAsi    G    A        0      0        2 
  23 chr23_25016416     AKia    G    A      0.5      1        2 
  23 chr23_25016416     AOna    G    A        0      0        2 
  23 chr23_25016416     ASom    G    A        0      0        2 
  23 chr23_25016416     HCab    G    A        0      0        2 
  23 chr23_25016416     HPrz    G    A        0      0        2 
  23 chr23_25016416     ZBoe    G    A        0      0        2 
  23 chr23_25016416     ZGre    G    A        0      0        2 
  23 chr23_25016416     ZHar    G    A        0      0        2 
  23 chr23_25016416   Sample    G    A        0      0        2 
  23 chr23_25020921     AAsi    G    A        1      2        2 
  23 chr23_25020921     AKia    G    A        0      0        2 
  23 chr23_25020921     AOna    G    A        0      0        2 
  23 chr23_25020921     ASom    G    A        1      2        2 
  23 chr23_25020921     HCab    G    A        0      0        2 
  23 chr23_25020921     HPrz    G    A        0      0        2 
  23 chr23_25020921     ZBoe    G    A        0      0        2 
  23 chr23_25020921     ZGre    G    A        0      0        2 
  23 chr23_25020921     ZHar    G    A        0      0        2 
  23 chr23_25020921   Sample    G    A        1      2        2 
  23 chr23_25041016     AAsi    T    C        0      0        2 
  23 chr23_25041016     AKia    T    C        0      0        2 
  23 chr23_25041016     AOna    T    C        0      0        2 
  23 chr23_25041016     ASom    T    C        1      2        2 
  23 chr23_25041016     HCab    T    C        0      0        2 
  23 chr23_25041016     HPrz    T    C        0      0        2 
  23 chr23_25041016     ZBoe    T    C        0      0        2 
  23 chr23_25041016     ZGre    T    C        0      0        2 
  23 chr23_25041016     ZHar    T    C        0      0        2 
  23 chr23_25041016   Sample    T    C        0      0        2 
  23 chr23_25052426     AAsi    C    T        0      0        2 
  23 chr23_25052426     AKia    C    T        0      0        2 
  23 chr23_25052426     AOna    C    T        0      0        2 
  23 chr23_25052426     ASom    C    T        0      0        2 
  23 chr23_25052426     HCab    C    T        1      2        2 
  23 chr23_25052426     HPrz    C    T        1      2        2 
  23 chr23_25052426     ZBoe    C    T        0      0        2 
  23 chr23_25052426     ZGre    C    T        0      0        2 
  23 chr23_25052426     ZHar    C    T        0      0        2 
  23 chr23_25052426   Sample    C    T        0      0        2 
  23 chr23_25053506     AAsi    C    T        0      0        2 
  23 chr23_25053506     AKia    C    T        1      2        2 
  23 chr23_25053506     AOna    C    T        1      2        2 
  23 chr23_25053506     ASom    C    T        0      0        2 
  23 chr23_25053506     HCab    C    T        0      0        2 
  23 chr23_25053506     HPrz    C    T        0      0        2 
  23 chr23_25053506     ZBoe    C    T        0      0        2 
  23 chr23_25053506     ZGre    C    T        0      0        2 
  23 chr23_25053506     ZHar    C    T        0      0        2 
  23 chr23_25053506   Sample    C    T        0      0        2 
  23 chr23_25059257     AAsi    C    G        0      0        2 
  23 chr23_25059257     AKia    C    G        0      0        2 
  23 chr23_25059257     AOna    C    G        0      0        2 
  23 chr23_25059257     ASom    C    G        0      0        2 
  23 chr23_25059257     HCab    C    G        0      0        2 
  23 chr23_25059257     HPrz    C    G        0      0        2 
  23 chr23_25059257     ZBoe    C    G        0      0        2 
  23 chr23_25059257     ZGre    C    G        1      2        2 
  23 chr23_25059257     ZHar    C    G        0      0        2 
  23 chr23_25059257   Sample    C    G        0      0        2 
  23 chr23_25063233     AAsi    A    G        0      0        2 
  23 chr23_25063233     AKia    A    G        0      0        2 
  23 chr23_25063233     AOna    A    G        0      0        2 
  23 chr23_25063233     ASom    A    G        0      0        2 
  23 chr23_25063233     HCab    A    G        0      0        2 
  23 chr23_25063233     HPrz    A    G        0      0        2 
  23 chr23_25063233     ZBoe    A    G        1      2        2 
  23 chr23_25063233     ZGre    A    G        1      2        2 
  23 chr23_25063233     ZHar    A    G        1      2        2 
  23 chr23_25063233   Sample    A    G        0      0        2 
  23 chr23_25069473     AAsi    A    G        1      2        2 
  23 chr23_25069473     AKia    A    G        0      0        2 
  23 chr23_25069473     AOna    A    G        0      0        2 
  23 chr23_25069473     ASom    A    G        0      0        2 
  23 chr23_25069473     HCab    A    G        0      0        2 
  23 chr23_25069473     HPrz    A    G        0      0        2 
  23 chr23_25069473     ZBoe    A    G        0      0        2 
  23 chr23_25069473     ZGre    A    G        0      0        2 
  23 chr23_25069473     ZHar    A    G        0      0        2 
  23 chr23_25069473   Sample    A    G        1      2        2 
  23 chr23_25074473     AAsi    C    T        0      0        2 
  23 chr23_25074473     AKia    C    T        0      0        2 
  23 chr23_25074473     AOna    C    T        0      0        2 
  23 chr23_25074473     ASom    C    T        0      0        2 
  23 chr23_25074473     HCab    C    T        0      0        2 
  23 chr23_25074473     HPrz    C    T        0      0        2 
  23 chr23_25074473     ZBoe    C    T        0      0        2 
  23 chr23_25074473     ZGre    C    T        1      2        2 
  23 chr23_25074473     ZHar    C    T        0      0        2 
  23 chr23_25074473   Sample    C    T        0      0        2 
  23 chr23_25082127     AAsi    C    A        0      0        2 
  23 chr23_25082127     AKia    C    A        0      0        2 
  23 chr23_25082127     AOna    C    A        0      0        2 
  23 chr23_25082127     ASom    C    A        0      0        2 
  23 chr23_25082127     HCab    C    A        1      2        2 
  23 chr23_25082127     HPrz    C    A        1      2        2 
  23 chr23_25082127     ZBoe    C    A        0      0        2 
  23 chr23_25082127     ZGre    C    A        0      0        2 
  23 chr23_25082127     ZHar    C    A        0      0        2 
  23 chr23_25082127   Sample    C    A        0      0        2 
  23 chr23_25091872     AAsi    C    T        0      0        2 
  23 chr23_25091872     AKia    C    T        0      0        2 
  23 chr23_25091872     AOna    C    T        0      0        2 
  23 chr23_25091872     ASom    C    T        0      0        2 
  23 chr23_25091872     HCab    C    T        1      2        2 
  23 chr23_25091872     HPrz    C    T        1      2        2 
  23 chr23_25091872     ZBoe    C    T        0      0        2 
  23 chr23_25091872     ZGre    C    T        0      0        2 
  23 chr23_25091872     ZHar    C    T        0      0        2 
  23 chr23_25091872   Sample    C    T        0      0        2 
  23 chr23_25114081     AAsi    T    C        0      0        2 
  23 chr23_25114081     AKia    T    C        0      0        2 
  23 chr23_25114081     AOna    T    C        0      0        2 
  23 chr23_25114081     ASom    T    C        0      0        2 
  23 chr23_25114081     HCab    T    C        0      0        2 
  23 chr23_25114081     HPrz    T    C        1      2        2 
  23 chr23_25114081     ZBoe    T    C        0      0        2 
  23 chr23_25114081     ZGre    T    C        0      0        2 
  23 chr23_25114081     ZHar    T    C        0      0        2 
  23 chr23_25114081   Sample    T    C        0      0        2 
  23 chr23_25115531     AAsi    G    C        0      0        2 
  23 chr23_25115531     AKia    G    C        0      0        2 
  23 chr23_25115531     AOna    G    C        0      0        2 
  23 chr23_25115531     ASom    G    C        0      0        2 
  23 chr23_25115531     HCab    G    C        1      2        2 
  23 chr23_25115531     HPrz    G    C        1      2        2 
  23 chr23_25115531     ZBoe    G    C        0      0        2 
  23 chr23_25115531     ZGre    G    C        0      0        2 
  23 chr23_25115531     ZHar    G    C        0      0        2 
  23 chr23_25115531   Sample    G    C        0      0        2 
  23 chr23_25127147     AAsi    G    A        0      0        2 
  23 chr23_25127147     AKia    G    A        0      0        2 
  23 chr23_25127147     AOna    G    A        0      0        2 
  23 chr23_25127147     ASom    G    A        0      0        2 
  23 chr23_25127147     HCab    G    A        1      2        2 
  23 chr23_25127147     HPrz    G    A        1      2        2 
  23 chr23_25127147     ZBoe    G    A        0      0        2 
  23 chr23_25127147     ZGre    G    A        0      0        2 
  23 chr23_25127147     ZHar    G    A        0      0        2 
  23 chr23_25127147   Sample    G    A        0      0        2 
  23 chr23_25128134     AAsi    A    G        0      0        2 
  23 chr23_25128134     AKia    A    G        1      2        2 
  23 chr23_25128134     AOna    A    G      0.5      1        2 
  23 chr23_25128134     ASom    A    G        0      0        2 
  23 chr23_25128134     HCab    A    G        0      0        2 
  23 chr23_25128134     HPrz    A    G        0      0        2 
  23 chr23_25128134     ZBoe    A    G        0      0        2 
  23 chr23_25128134     ZGre    A    G        0      0        2 
  23 chr23_25128134     ZHar    A    G        0      0        2 
  23 chr23_25128134   Sample    A    G        0      0        2 
  23 chr23_25132225     AAsi    A    G        0      0        2 
  23 chr23_25132225     AKia    A    G        1      2        2 
  23 chr23_25132225     AOna    A    G      0.5      1        2 
  23 chr23_25132225     ASom    A    G        0      0        2 
  23 chr23_25132225     HCab    A    G        0      0        2 
  23 chr23_25132225     HPrz    A    G        0      0        2 
  23 chr23_25132225     ZBoe    A    G        0      0        2 
  23 chr23_25132225     ZGre    A    G        0      0        2 
  23 chr23_25132225     ZHar    A    G        0      0        2 
  23 chr23_25132225   Sample    A    G        0      0        2 
  23 chr23_25142215     AAsi    C    T      0.5      1        2 
  23 chr23_25142215     AKia    C    T        0      0        2 
  23 chr23_25142215     AOna    C    T        0      0        2 
  23 chr23_25142215     ASom    C    T        1      2        2 
  23 chr23_25142215     HCab    C    T        0      0        2 
  23 chr23_25142215     HPrz    C    T        0      0        2 
  23 chr23_25142215     ZBoe    C    T        0      0        2 
  23 chr23_25142215     ZGre    C    T        0      0        2 
  23 chr23_25142215     ZHar    C    T        0      0        2 
  23 chr23_25142215   Sample    C    T        0      0        2 
  23 chr23_25152130     AAsi    T    C        0      0        2 
  23 chr23_25152130     AKia    T    C        0      0        2 
  23 chr23_25152130     AOna    T    C        0      0        2 
  23 chr23_25152130     ASom    T    C        0      0        2 
  23 chr23_25152130     HCab    T    C        0      0        2 
  23 chr23_25152130     HPrz    T    C        0      0        2 
  23 chr23_25152130     ZBoe    T    C        0      0        2 
  23 chr23_25152130     ZGre    T    C        0      0        2 
  23 chr23_25152130     ZHar    T    C        1      2        2 
  23 chr23_25152130   Sample    T    C        0      0        2 
  23 chr23_25166793     AAsi    T    C        0      0        2 
  23 chr23_25166793     AKia    T    C        0      0        2 
  23 chr23_25166793     AOna    T    C        0      0        2 
  23 chr23_25166793     ASom    T    C        0      0        2 
  23 chr23_25166793     HCab    T    C        1      2        2 
  23 chr23_25166793     HPrz    T    C        1      2        2 
  23 chr23_25166793     ZBoe    T    C        0      0        2 
  23 chr23_25166793     ZGre    T    C        0      0        2 
  23 chr23_25166793     ZHar    T    C        0      0        2 
  23 chr23_25166793   Sample    T    C        0      0        2 
  23 chr23_25171883     AAsi    T    C        0      0        2 
  23 chr23_25171883     AKia    T    C        1      2        2 
  23 chr23_25171883     AOna    T    C        0      0        2 
  23 chr23_25171883     ASom    T    C        0      0        2 
  23 chr23_25171883     HCab    T    C        0      0        2 
  23 chr23_25171883     HPrz    T    C        0      0        2 
  23 chr23_25171883     ZBoe    T    C        0      0        2 
  23 chr23_25171883     ZGre    T    C        0      0        2 
  23 chr23_25171883     ZHar    T    C        0      0        2 
  23 chr23_25171883   Sample    T    C        0      0        2 
  23 chr23_25181215     AAsi    C    A        0      0        2 
  23 chr23_25181215     AKia    C    A        0      0        2 
  23 chr23_25181215     AOna    C    A      0.5      1        2 
  23 chr23_25181215     ASom    C    A        0      0        2 
  23 chr23_25181215     HCab    C    A        0      0        2 
  23 chr23_25181215     HPrz    C    A        0      0        2 
  23 chr23_25181215     ZBoe    C    A        0      0        2 
  23 chr23_25181215     ZGre    C    A        0      0        2 
  23 chr23_25181215     ZHar    C    A        0      0        2 
  23 chr23_25181215   Sample    C    A        0      0        2 
  23 chr23_25187585     AAsi    T    G        0      0        2 
  23 chr23_25187585     AKia    T    G        0      0        2 
  23 chr23_25187585     AOna    T    G        0      0        2 
  23 chr23_25187585     ASom    T    G        0      0        2 
  23 chr23_25187585     HCab    T    G        0      0        2 
  23 chr23_25187585     HPrz    T    G        0      0        2 
  23 chr23_25187585     ZBoe    T    G        0      0        2 
  23 chr23_25187585     ZGre    T    G        1      2        2 
  23 chr23_25187585     ZHar    T    G        0      0        2 
  23 chr23_25187585   Sample    T    G        0      0        2 
  23 chr23_25215439     AAsi    A    G        0      0        2 
  23 chr23_25215439     AKia    A    G        0      0        2 
  23 chr23_25215439     AOna    A    G        0      0        2 
  23 chr23_25215439     ASom    A    G        0      0        2 
  23 chr23_25215439     HCab    A    G        1      2        2 
  23 chr23_25215439     HPrz    A    G        1      2        2 
  23 chr23_25215439     ZBoe    A    G        0      0        2 
  23 chr23_25215439     ZGre    A    G        0      0        2 
  23 chr23_25215439     ZHar    A    G        0      0        2 
  23 chr23_25215439   Sample    A    G        0      0        2 
  23 chr23_25221072     AAsi    C    A        0      0        2 
  23 chr23_25221072     AKia    C    A        0      0        2 
  23 chr23_25221072     AOna    C    A        0      0        2 
  23 chr23_25221072     ASom    C    A        0      0        2 
  23 chr23_25221072     HCab    C    A        0      0        2 
  23 chr23_25221072     HPrz    C    A        0      0        2 
  23 chr23_25221072     ZBoe    C    A      0.5      1        2 
  23 chr23_25221072     ZGre    C    A        0      0        2 
  23 chr23_25221072     ZHar    C    A        0      0        2 
  23 chr23_25221072   Sample    C    A        0      0        2 
  23 chr23_25222252     AAsi    G    A        0      0        2 
  23 chr23_25222252     AKia    G    A      0.5      1        2 
  23 chr23_25222252     AOna    G    A        0      0        2 
  23 chr23_25222252     ASom    G    A        0      0        2 
  23 chr23_25222252     HCab    G    A        0      0        2 
  23 chr23_25222252     HPrz    G    A        0      0        2 
  23 chr23_25222252     ZBoe    G    A        0      0        2 
  23 chr23_25222252     ZGre    G    A        0      0        2 
  23 chr23_25222252     ZHar    G    A        0      0        2 
  23 chr23_25222252   Sample    G    A        0      0        2 
  23 chr23_25226939     AAsi    A    G        0      0        2 
  23 chr23_25226939     AKia    A    G        0      0        2 
  23 chr23_25226939     AOna    A    G        0      0        2 
  23 chr23_25226939     ASom    A    G        0      0        2 
  23 chr23_25226939     HCab    A    G        1      2        2 
  23 chr23_25226939     HPrz    A    G        1      2        2 
  23 chr23_25226939     ZBoe    A    G        0      0        2 
  23 chr23_25226939     ZGre    A    G        0      0        2 
  23 chr23_25226939     ZHar    A    G        0      0        2 
  23 chr23_25226939   Sample    A    G        0      0        2 
  23 chr23_25234524     AAsi    C    A        0      0        2 
  23 chr23_25234524     AKia    C    A        0      0        2 
  23 chr23_25234524     AOna    C    A        0      0        2 
  23 chr23_25234524     ASom    C    A        0      0        2 
  23 chr23_25234524     HCab    C    A        0      0        2 
  23 chr23_25234524     HPrz    C    A        0      0        2 
  23 chr23_25234524     ZBoe    C    A      0.5      1        2 
  23 chr23_25234524     ZGre    C    A        0      0        2 
  23 chr23_25234524     ZHar    C    A        0      0        2 
  23 chr23_25234524   Sample    C    A        0      0        2 
  23 chr23_25255052     AAsi    G    A        0      0        2 
  23 chr23_25255052     AKia    G    A        0      0        2 
  23 chr23_25255052     AOna    G    A        0      0        2 
  23 chr23_25255052     ASom    G    A        0      0        2 
  23 chr23_25255052     HCab    G    A        1      2        2 
  23 chr23_25255052     HPrz    G    A        1      2        2 
  23 chr23_25255052     ZBoe    G    A        0      0        2 
  23 chr23_25255052     ZGre    G    A        0      0        2 
  23 chr23_25255052     ZHar    G    A        0      0        2 
  23 chr23_25255052   Sample    G    A        0      0        2 
  23 chr23_25255435     AAsi    G    T        0      0        2 
  23 chr23_25255435     AKia    G    T        0      0        2 
  23 chr23_25255435     AOna    G    T        0      0        2 
  23 chr23_25255435     ASom    G    T        0      0        2 
  23 chr23_25255435     HCab    G    T        1      2        2 
  23 chr23_25255435     HPrz    G    T        1      2        2 
  23 chr23_25255435     ZBoe    G    T        0      0        2 
  23 chr23_25255435     ZGre    G    T        0      0        2 
  23 chr23_25255435     ZHar    G    T        0      0        2 
  23 chr23_25255435   Sample    G    T        0      0        2 
  23 chr23_25257238     AAsi    A    G        0      0        2 
  23 chr23_25257238     AKia    A    G        0      0        2 
  23 chr23_25257238     AOna    A    G        0      0        2 
  23 chr23_25257238     ASom    A    G        0      0        2 
  23 chr23_25257238     HCab    A    G        1      2        2 
  23 chr23_25257238     HPrz    A    G        1      2        2 
  23 chr23_25257238     ZBoe    A    G        0      0        2 
  23 chr23_25257238     ZGre    A    G        0      0        2 
  23 chr23_25257238     ZHar    A    G        0      0        2 
  23 chr23_25257238   Sample    A    G        0      0        2 
  23 chr23_25257688     AAsi    A    G        0      0        2 
  23 chr23_25257688     AKia    A    G        0      0        2 
  23 chr23_25257688     AOna    A    G      0.5      1        2 
  23 chr23_25257688     ASom    A    G        0      0        2 
  23 chr23_25257688     HCab    A    G        1      2        2 
  23 chr23_25257688     HPrz    A    G        1      2        2 
  23 chr23_25257688     ZBoe    A    G      0.5      1        2 
  23 chr23_25257688     ZGre    A    G        0      0        2 
  23 chr23_25257688     ZHar    A    G        0      0        2 
  23 chr23_25257688   Sample    A    G        0      0        2 
  23 chr23_25262740     AAsi    G    A        0      0        2 
  23 chr23_25262740     AKia    G    A        1      2        2 
  23 chr23_25262740     AOna    G    A        0      0        2 
  23 chr23_25262740     ASom    G    A        0      0        2 
  23 chr23_25262740     HCab    G    A        0      0        2 
  23 chr23_25262740     HPrz    G    A        0      0        2 
  23 chr23_25262740     ZBoe    G    A        0      0        2 
  23 chr23_25262740     ZGre    G    A        0      0        2 
  23 chr23_25262740     ZHar    G    A        0      0        2 
  23 chr23_25262740   Sample    G    A        0      0        2 
  23 chr23_25271241     AAsi    C    T        0      0        2 
  23 chr23_25271241     AKia    C    T        0      0        2 
  23 chr23_25271241     AOna    C    T        0      0        2 
  23 chr23_25271241     ASom    C    T        0      0        2 
  23 chr23_25271241     HCab    C    T      0.5      1        2 
  23 chr23_25271241     HPrz    C    T        0      0        2 
  23 chr23_25271241     ZBoe    C    T        0      0        2 
  23 chr23_25271241     ZGre    C    T        0      0        2 
  23 chr23_25271241     ZHar    C    T        0      0        2 
  23 chr23_25271241   Sample    C    T        0      0        2 
  23 chr23_25284988     AAsi    C    G        0      0        2 
  23 chr23_25284988     AKia    C    G        0      0        2 
  23 chr23_25284988     AOna    C    G        0      0        2 
  23 chr23_25284988     ASom    C    G        0      0        2 
  23 chr23_25284988     HCab    C    G        0      0        2 
  23 chr23_25284988     HPrz    C    G        0      0        2 
  23 chr23_25284988     ZBoe    C    G        1      2        2 
  23 chr23_25284988     ZGre    C    G        0      0        2 
  23 chr23_25284988     ZHar    C    G        0      0        2 
  23 chr23_25284988   Sample    C    G        0      0        2 
  23 chr23_25304267     AAsi    A    G        0      0        2 
  23 chr23_25304267     AKia    A    G        0      0        2 
  23 chr23_25304267     AOna    A    G        0      0        2 
  23 chr23_25304267     ASom    A    G        0      0        2 
  23 chr23_25304267     HCab    A    G        0      0        2 
  23 chr23_25304267     HPrz    A    G      0.5      1        2 
  23 chr23_25304267     ZBoe    A    G        0      0        2 
  23 chr23_25304267     ZGre    A    G        0      0        2 
  23 chr23_25304267     ZHar    A    G        0      0        2 
  23 chr23_25304267   Sample    A    G        0      0        2 
  23 chr23_25307897     AAsi    T    C        0      0        2 
  23 chr23_25307897     AKia    T    C        0      0        2 
  23 chr23_25307897     AOna    T    C        0      0        2 
  23 chr23_25307897     ASom    T    C        0      0        2 
  23 chr23_25307897     HCab    T    C        0      0        2 
  23 chr23_25307897     HPrz    T    C        0      0        2 
  23 chr23_25307897     ZBoe    T    C        0      0        2 
  23 chr23_25307897     ZGre    T    C        1      2        2 
  23 chr23_25307897     ZHar    T    C        1      2        2 
  23 chr23_25307897   Sample    T    C        0      0        2 
  23 chr23_25319762     AAsi    G    A        0      0        2 
  23 chr23_25319762     AKia    G    A        0      0        2 
  23 chr23_25319762     AOna    G    A        0      0        2 
  23 chr23_25319762     ASom    G    A        0      0        2 
  23 chr23_25319762     HCab    G    A        0      0        2 
  23 chr23_25319762     HPrz    G    A      0.5      1        2 
  23 chr23_25319762     ZBoe    G    A        0      0        2 
  23 chr23_25319762     ZGre    G    A        0      0        2 
  23 chr23_25319762     ZHar    G    A        0      0        2 
  23 chr23_25319762   Sample    G    A        0      0        2 
  23 chr23_25322330     AAsi    T    C        0      0        2 
  23 chr23_25322330     AKia    T    C        0      0        2 
  23 chr23_25322330     AOna    T    C        0      0        2 
  23 chr23_25322330     ASom    T    C        0      0        2 
  23 chr23_25322330     HCab    T    C        0      0        2 
  23 chr23_25322330     HPrz    T    C        0      0        2 
  23 chr23_25322330     ZBoe    T    C        1      2        2 
  23 chr23_25322330     ZGre    T    C        0      0        2 
  23 chr23_25322330     ZHar    T    C        0      0        2 
  23 chr23_25322330   Sample    T    C        0      0        2 
  23 chr23_25326243     AAsi    T    C        0      0        2 
  23 chr23_25326243     AKia    T    C        0      0        2 
  23 chr23_25326243     AOna    T    C        0      0        2 
  23 chr23_25326243     ASom    T    C        0      0        2 
  23 chr23_25326243     HCab    T    C        0      0        2 
  23 chr23_25326243     HPrz    T    C      0.5      1        2 
  23 chr23_25326243     ZBoe    T    C        0      0        2 
  23 chr23_25326243     ZGre    T    C        0      0        2 
  23 chr23_25326243     ZHar    T    C        0      0        2 
  23 chr23_25326243   Sample    T    C        0      0        2 
  23 chr23_25328994     AAsi    A    G        0      0        2 
  23 chr23_25328994     AKia    A    G        0      0        2 
  23 chr23_25328994     AOna    A    G        0      0        2 
  23 chr23_25328994     ASom    A    G        0      0        2 
  23 chr23_25328994     HCab    A    G        0      0        2 
  23 chr23_25328994     HPrz    A    G        0      0        2 
  23 chr23_25328994     ZBoe    A    G        0      0        2 
  23 chr23_25328994     ZGre    A    G        1      2        2 
  23 chr23_25328994     ZHar    A    G        0      0        2 
  23 chr23_25328994   Sample    A    G        0      0        2 
  23 chr23_25329119     AAsi    G    A        0      0        2 
  23 chr23_25329119     AKia    G    A        0      0        2 
  23 chr23_25329119     AOna    G    A        0      0        2 
  23 chr23_25329119     ASom    G    A        0      0        2 
  23 chr23_25329119     HCab    G    A        0      0        2 
  23 chr23_25329119     HPrz    G    A      0.5      1        2 
  23 chr23_25329119     ZBoe    G    A        0      0        2 
  23 chr23_25329119     ZGre    G    A        0      0        2 
  23 chr23_25329119     ZHar    G    A        0      0        2 
  23 chr23_25329119   Sample    G    A        0      0        2 
  23 chr23_25330045     AAsi    G    A        0      0        2 
  23 chr23_25330045     AKia    G    A        0      0        2 
  23 chr23_25330045     AOna    G    A        0      0        2 
  23 chr23_25330045     ASom    G    A      0.5      1        2 
  23 chr23_25330045     HCab    G    A        0      0        2 
  23 chr23_25330045     HPrz    G    A        0      0        2 
  23 chr23_25330045     ZBoe    G    A        0      0        2 
  23 chr23_25330045     ZGre    G    A        0      0        2 
  23 chr23_25330045     ZHar    G    A        0      0        2 
  23 chr23_25330045   Sample    G    A        0      0        2 
  23 chr23_25352414     AAsi    G    T        0      0        2 
  23 chr23_25352414     AKia    G    T        0      0        2 
  23 chr23_25352414     AOna    G    T        0      0        2 
  23 chr23_25352414     ASom    G    T        0      0        2 
  23 chr23_25352414     HCab    G    T        0      0        2 
  23 chr23_25352414     HPrz    G    T      0.5      1        2 
  23 chr23_25352414     ZBoe    G    T        0      0        2 
  23 chr23_25352414     ZGre    G    T        0      0        2 
  23 chr23_25352414     ZHar    G    T        0      0        2 
  23 chr23_25352414   Sample    G    T        0      0        2 
  23 chr23_25355742     AAsi    G    A        0      0        2 
  23 chr23_25355742     AKia    G    A        0      0        2 
  23 chr23_25355742     AOna    G    A        0      0        2 
  23 chr23_25355742     ASom    G    A        0      0        2 
  23 chr23_25355742     HCab    G    A        0      0        2 
  23 chr23_25355742     HPrz    G    A        0      0        2 
  23 chr23_25355742     ZBoe    G    A        0      0        2 
  23 chr23_25355742     ZGre    G    A        0      0        2 
  23 chr23_25355742     ZHar    G    A      0.5      1        2 
  23 chr23_25355742   Sample    G    A        0      0        2 
  23 chr23_25360744     AAsi    G    A        0      0        2 
  23 chr23_25360744     AKia    G    A        0      0        2 
  23 chr23_25360744     AOna    G    A        1      2        2 
  23 chr23_25360744     ASom    G    A        0      0        2 
  23 chr23_25360744     HCab    G    A        0      0        2 
  23 chr23_25360744     HPrz    G    A        0      0        2 
  23 chr23_25360744     ZBoe    G    A        0      0        2 
  23 chr23_25360744     ZGre    G    A        0      0        2 
  23 chr23_25360744     ZHar    G    A        0      0        2 
  23 chr23_25360744   Sample    G    A        0      0        2 
  23 chr23_25366250     AAsi    G    A      0.5      1        2 
  23 chr23_25366250     AKia    G    A        0      0        2 
  23 chr23_25366250     AOna    G    A        0      0        2 
  23 chr23_25366250     ASom    G    A        0      0        2 
  23 chr23_25366250     HCab    G    A        0      0        2 
  23 chr23_25366250     HPrz    G    A        0      0        2 
  23 chr23_25366250     ZBoe    G    A        0      0        2 
  23 chr23_25366250     ZGre    G    A        0      0        2 
  23 chr23_25366250     ZHar    G    A        0      0        2 
  23 chr23_25366250   Sample    G    A        0      0        2 
  23 chr23_25370912     AAsi    G    C        0      0        2 
  23 chr23_25370912     AKia    G    C        1      2        2 
  23 chr23_25370912     AOna    G    C      0.5      1        2 
  23 chr23_25370912     ASom    G    C        0      0        2 
  23 chr23_25370912     HCab    G    C        0      0        2 
  23 chr23_25370912     HPrz    G    C        0      0        2 
  23 chr23_25370912     ZBoe    G    C        0      0        2 
  23 chr23_25370912     ZGre    G    C        0      0        2 
  23 chr23_25370912     ZHar    G    C        0      0        2 
  23 chr23_25370912   Sample    G    C        0      0        2 
  23 chr23_25372573     AAsi    A    G        0      0        2 
  23 chr23_25372573     AKia    A    G        0      0        2 
  23 chr23_25372573     AOna    A    G        0      0        2 
  23 chr23_25372573     ASom    A    G        0      0        2 
  23 chr23_25372573     HCab    A    G        1      2        2 
  23 chr23_25372573     HPrz    A    G        1      2        2 
  23 chr23_25372573     ZBoe    A    G        0      0        2 
  23 chr23_25372573     ZGre    A    G        0      0        2 
  23 chr23_25372573     ZHar    A    G        0      0        2 
  23 chr23_25372573   Sample    A    G        0      0        2 
  23 chr23_25376911     AAsi    C    T        0      0        2 
  23 chr23_25376911     AKia    C    T        0      0        2 
  23 chr23_25376911     AOna    C    T        0      0        2 
  23 chr23_25376911     ASom    C    T        0      0        2 
  23 chr23_25376911     HCab    C    T        0      0        2 
  23 chr23_25376911     HPrz    C    T        0      0        2 
  23 chr23_25376911     ZBoe    C    T        0      0        2 
  23 chr23_25376911     ZGre    C    T      0.5      1        2 
  23 chr23_25376911     ZHar    C    T        0      0        2 
  23 chr23_25376911   Sample    C    T        0      0        2 
  23 chr23_25377666     AAsi    G    A        0      0        2 
  23 chr23_25377666     AKia    G    A        0      0        2 
  23 chr23_25377666     AOna    G    A        0      0        2 
  23 chr23_25377666     ASom    G    A        0      0        2 
  23 chr23_25377666     HCab    G    A        1      2        2 
  23 chr23_25377666     HPrz    G    A        1      2        2 
  23 chr23_25377666     ZBoe    G    A        0      0        2 
  23 chr23_25377666     ZGre    G    A        0      0        2 
  23 chr23_25377666     ZHar    G    A        0      0        2 
  23 chr23_25377666   Sample    G    A        0      0        2 
  23 chr23_25379406     AAsi    A    G        0      0        2 
  23 chr23_25379406     AKia    A    G        0      0        2 
  23 chr23_25379406     AOna    A    G        0      0        2 
  23 chr23_25379406     ASom    A    G        0      0        2 
  23 chr23_25379406     HCab    A    G        1      2        2 
  23 chr23_25379406     HPrz    A    G        1      2        2 
  23 chr23_25379406     ZBoe    A    G        0      0        2 
  23 chr23_25379406     ZGre    A    G        0      0        2 
  23 chr23_25379406     ZHar    A    G        0      0        2 
  23 chr23_25379406   Sample    A    G        0      0        2 
  23 chr23_25380280     AAsi    G    A        0      0        2 
  23 chr23_25380280     AKia    G    A        0      0        2 
  23 chr23_25380280     AOna    G    A        0      0        2 
  23 chr23_25380280     ASom    G    A        0      0        2 
  23 chr23_25380280     HCab    G    A        0      0        2 
  23 chr23_25380280     HPrz    G    A        0      0        2 
  23 chr23_25380280     ZBoe    G    A        1      2        2 
  23 chr23_25380280     ZGre    G    A        0      0        2 
  23 chr23_25380280     ZHar    G    A        0      0        2 
  23 chr23_25380280   Sample    G    A        0      0        2 
  23 chr23_25385046     AAsi    T    C        0      0        2 
  23 chr23_25385046     AKia    T    C      0.5      1        2 
  23 chr23_25385046     AOna    T    C        0      0        2 
  23 chr23_25385046     ASom    T    C        0      0        2 
  23 chr23_25385046     HCab    T    C        0      0        2 
  23 chr23_25385046     HPrz    T    C        0      0        2 
  23 chr23_25385046     ZBoe    T    C        0      0        2 
  23 chr23_25385046     ZGre    T    C        0      0        2 
  23 chr23_25385046     ZHar    T    C        0      0        2 
  23 chr23_25385046   Sample    T    C        0      0        2 
  23 chr23_25387286     AAsi    A    G        0      0        2 
  23 chr23_25387286     AKia    A    G        0      0        2 
  23 chr23_25387286     AOna    A    G        0      0        2 
  23 chr23_25387286     ASom    A    G        0      0        2 
  23 chr23_25387286     HCab    A    G        0      0        2 
  23 chr23_25387286     HPrz    A    G        0      0        2 
  23 chr23_25387286     ZBoe    A    G        0      0        2 
  23 chr23_25387286     ZGre    A    G        0      0        2 
  23 chr23_25387286     ZHar    A    G        1      2        2 
  23 chr23_25387286   Sample    A    G        0      0        2 
  23 chr23_25388580     AAsi    C    T      0.5      1        2 
  23 chr23_25388580     AKia    C    T        0      0        2 
  23 chr23_25388580     AOna    C    T        0      0        2 
  23 chr23_25388580     ASom    C    T        0      0        2 
  23 chr23_25388580     HCab    C    T        0      0        2 
  23 chr23_25388580     HPrz    C    T        0      0        2 
  23 chr23_25388580     ZBoe    C    T        0      0        2 
  23 chr23_25388580     ZGre    C    T        0      0        2 
  23 chr23_25388580     ZHar    C    T        0      0        2 
  23 chr23_25388580   Sample    C    T        0      0        2 
  23 chr23_25394421     AAsi    G    A        0      0        2 
  23 chr23_25394421     AKia    G    A        0      0        2 
  23 chr23_25394421     AOna    G    A        0      0        2 
  23 chr23_25394421     ASom    G    A        0      0        2 
  23 chr23_25394421     HCab    G    A        0      0        2 
  23 chr23_25394421     HPrz    G    A        0      0        2 
  23 chr23_25394421     ZBoe    G    A        0      0        2 
  23 chr23_25394421     ZGre    G    A        0      0        2 
  23 chr23_25394421     ZHar    G    A        1      2        2 
  23 chr23_25394421   Sample    G    A        0      0        2 
  23 chr23_25404784     AAsi    C    A        1      2        2 
  23 chr23_25404784     AKia    C    A        0      0        2 
  23 chr23_25404784     AOna    C    A        0      0        2 
  23 chr23_25404784     ASom    C    A        1      2        2 
  23 chr23_25404784     HCab    C    A        0      0        2 
  23 chr23_25404784     HPrz    C    A        0      0        2 
  23 chr23_25404784     ZBoe    C    A        0      0        2 
  23 chr23_25404784     ZGre    C    A        0      0        2 
  23 chr23_25404784     ZHar    C    A        0      0        2 
  23 chr23_25404784   Sample    C    A        1      2        2 
  23 chr23_25405181     AAsi    A    G        0      0        2 
  23 chr23_25405181     AKia    A    G        0      0        2 
  23 chr23_25405181     AOna    A    G      0.5      1        2 
  23 chr23_25405181     ASom    A    G        0      0        2 
  23 chr23_25405181     HCab    A    G        0      0        2 
  23 chr23_25405181     HPrz    A    G        0      0        2 
  23 chr23_25405181     ZBoe    A    G        0      0        2 
  23 chr23_25405181     ZGre    A    G        0      0        2 
  23 chr23_25405181     ZHar    A    G        0      0        2 
  23 chr23_25405181   Sample    A    G        0      0        2 
  23 chr23_25405834     AAsi    A    G        0      0        2 
  23 chr23_25405834     AKia    A    G        1      2        2 
  23 chr23_25405834     AOna    A    G      0.5      1        2 
  23 chr23_25405834     ASom    A    G        0      0        2 
  23 chr23_25405834     HCab    A    G        0      0        2 
  23 chr23_25405834     HPrz    A    G        0      0        2 
  23 chr23_25405834     ZBoe    A    G        0      0        2 
  23 chr23_25405834     ZGre    A    G        0      0        2 
  23 chr23_25405834     ZHar    A    G        0      0        2 
  23 chr23_25405834   Sample    A    G        0      0        2 
  23 chr23_25406773     AAsi    T    C        0      0        2 
  23 chr23_25406773     AKia    T    C        0      0        2 
  23 chr23_25406773     AOna    T    C        0      0        2 
  23 chr23_25406773     ASom    T    C        0      0        2 
  23 chr23_25406773     HCab    T    C        1      2        2 
  23 chr23_25406773     HPrz    T    C        1      2        2 
  23 chr23_25406773     ZBoe    T    C        0      0        2 
  23 chr23_25406773     ZGre    T    C        0      0        2 
  23 chr23_25406773     ZHar    T    C        0      0        2 
  23 chr23_25406773   Sample    T    C        0      0        2 
  23 chr23_25409486     AAsi    T    A        0      0        2 
  23 chr23_25409486     AKia    T    A        0      0        2 
  23 chr23_25409486     AOna    T    A      0.5      1        2 
  23 chr23_25409486     ASom    T    A        0      0        2 
  23 chr23_25409486     HCab    T    A        0      0        2 
  23 chr23_25409486     HPrz    T    A        0      0        2 
  23 chr23_25409486     ZBoe    T    A        0      0        2 
  23 chr23_25409486     ZGre    T    A        0      0        2 
  23 chr23_25409486     ZHar    T    A        0      0        2 
  23 chr23_25409486   Sample    T    A        0      0        2 
  23 chr23_25410761     AAsi    A    T        0      0        2 
  23 chr23_25410761     AKia    A    T        0      0        2 
  23 chr23_25410761     AOna    A    T        0      0        2 
  23 chr23_25410761     ASom    A    T        0      0        2 
  23 chr23_25410761     HCab    A    T        0      0        2 
  23 chr23_25410761     HPrz    A    T        0      0        2 
  23 chr23_25410761     ZBoe    A    T        0      0        2 
  23 chr23_25410761     ZGre    A    T        0      0        2 
  23 chr23_25410761     ZHar    A    T        1      2        2 
  23 chr23_25410761   Sample    A    T        0      0        2 
  23 chr23_25416102     AAsi    A    T        0      0        2 
  23 chr23_25416102     AKia    A    T        0      0        2 
  23 chr23_25416102     AOna    A    T        0      0        2 
  23 chr23_25416102     ASom    A    T        0      0        2 
  23 chr23_25416102     HCab    A    T        1      2        2 
  23 chr23_25416102     HPrz    A    T        1      2        2 
  23 chr23_25416102     ZBoe    A    T        0      0        2 
  23 chr23_25416102     ZGre    A    T        0      0        2 
  23 chr23_25416102     ZHar    A    T        0      0        2 
  23 chr23_25416102   Sample    A    T        0      0        2 
  23 chr23_25417482     AAsi    A    G        0      0        2 
  23 chr23_25417482     AKia    A    G        0      0        2 
  23 chr23_25417482     AOna    A    G        0      0        2 
  23 chr23_25417482     ASom    A    G        0      0        2 
  23 chr23_25417482     HCab    A    G        0      0        2 
  23 chr23_25417482     HPrz    A    G        0      0        2 
  23 chr23_25417482     ZBoe    A    G        0      0        2 
  23 chr23_25417482     ZGre    A    G        0      0        2 
  23 chr23_25417482     ZHar    A    G        1      2        2 
  23 chr23_25417482   Sample    A    G        0      0        2 
  23 chr23_25418185     AAsi    T    C        0      0        2 
  23 chr23_25418185     AKia    T    C        0      0        2 
  23 chr23_25418185     AOna    T    C      0.5      1        2 
  23 chr23_25418185     ASom    T    C        0      0        2 
  23 chr23_25418185     HCab    T    C        0      0        2 
  23 chr23_25418185     HPrz    T    C        0      0        2 
  23 chr23_25418185     ZBoe    T    C        0      0        2 
  23 chr23_25418185     ZGre    T    C        0      0        2 
  23 chr23_25418185     ZHar    T    C        1      2        2 
  23 chr23_25418185   Sample    T    C        0      0        2 
  23 chr23_25425044     AAsi    A    G        0      0        2 
  23 chr23_25425044     AKia    A    G        0      0        2 
  23 chr23_25425044     AOna    A    G        0      0        2 
  23 chr23_25425044     ASom    A    G        0      0        2 
  23 chr23_25425044     HCab    A    G        1      2        2 
  23 chr23_25425044     HPrz    A    G        1      2        2 
  23 chr23_25425044     ZBoe    A    G        0      0        2 
  23 chr23_25425044     ZGre    A    G        0      0        2 
  23 chr23_25425044     ZHar    A    G        0      0        2 
  23 chr23_25425044   Sample    A    G        0      0        2 
  23 chr23_25431348     AAsi    T    C        0      0        2 
  23 chr23_25431348     AKia    T    C        0      0        2 
  23 chr23_25431348     AOna    T    C        0      0        2 
  23 chr23_25431348     ASom    T    C        0      0        2 
  23 chr23_25431348     HCab    T    C        0      0        2 
  23 chr23_25431348     HPrz    T    C        0      0        2 
  23 chr23_25431348     ZBoe    T    C        1      2        2 
  23 chr23_25431348     ZGre    T    C        1      2        2 
  23 chr23_25431348     ZHar    T    C        1      2        2 
  23 chr23_25431348   Sample    T    C        0      0        2 
  23 chr23_25433758     AAsi    T    G        0      0        2 
  23 chr23_25433758     AKia    T    G        0      0        2 
  23 chr23_25433758     AOna    T    G        0      0        2 
  23 chr23_25433758     ASom    T    G        0      0        2 
  23 chr23_25433758     HCab    T    G        1      2        2 
  23 chr23_25433758     HPrz    T    G        1      2        2 
  23 chr23_25433758     ZBoe    T    G        0      0        2 
  23 chr23_25433758     ZGre    T    G        0      0        2 
  23 chr23_25433758     ZHar    T    G        0      0        2 
  23 chr23_25433758   Sample    T    G        0      0        2 
  23 chr23_25436505     AAsi    G    T        0      0        2 
  23 chr23_25436505     AKia    G    T        0      0        2 
  23 chr23_25436505     AOna    G    T        0      0        2 
  23 chr23_25436505     ASom    G    T        0      0        2 
  23 chr23_25436505     HCab    G    T        1      2        2 
  23 chr23_25436505     HPrz    G    T        1      2        2 
  23 chr23_25436505     ZBoe    G    T        0      0        2 
  23 chr23_25436505     ZGre    G    T        0      0        2 
  23 chr23_25436505     ZHar    G    T        0      0        2 
  23 chr23_25436505   Sample    G    T        0      0        2 
  23 chr23_25441523     AAsi    T    A        0      0        2 
  23 chr23_25441523     AKia    T    A        0      0        2 
  23 chr23_25441523     AOna    T    A        1      2        2 
  23 chr23_25441523     ASom    T    A        0      0        2 
  23 chr23_25441523     HCab    T    A        0      0        2 
  23 chr23_25441523     HPrz    T    A        0      0        2 
  23 chr23_25441523     ZBoe    T    A        0      0        2 
  23 chr23_25441523     ZGre    T    A        0      0        2 
  23 chr23_25441523     ZHar    T    A        0      0        2 
  23 chr23_25441523   Sample    T    A        0      0        2 
  23 chr23_25442125     AAsi    C    G        1      2        2 
  23 chr23_25442125     AKia    C    G        0      0        2 
  23 chr23_25442125     AOna    C    G        0      0        2 
  23 chr23_25442125     ASom    C    G        1      2        2 
  23 chr23_25442125     HCab    C    G        0      0        2 
  23 chr23_25442125     HPrz    C    G        0      0        2 
  23 chr23_25442125     ZBoe    C    G        0      0        2 
  23 chr23_25442125     ZGre    C    G        0      0        2 
  23 chr23_25442125     ZHar    C    G        0      0        2 
  23 chr23_25442125   Sample    C    G        1      2        2 
  23 chr23_25444155     AAsi    G    A        1      2        2 
  23 chr23_25444155     AKia    G    A        0      0        2 
  23 chr23_25444155     AOna    G    A        0      0        2 
  23 chr23_25444155     ASom    G    A        1      2        2 
  23 chr23_25444155     HCab    G    A        0      0        2 
  23 chr23_25444155     HPrz    G    A        0      0        2 
  23 chr23_25444155     ZBoe    G    A        0      0        2 
  23 chr23_25444155     ZGre    G    A        0      0        2 
  23 chr23_25444155     ZHar    G    A        0      0        2 
  23 chr23_25444155   Sample    G    A        1      2        2 
  23 chr23_25446081     AAsi    G    C        0      0        2 
  23 chr23_25446081     AKia    G    C        1      2        2 
  23 chr23_25446081     AOna    G    C      0.5      1        2 
  23 chr23_25446081     ASom    G    C        0      0        2 
  23 chr23_25446081     HCab    G    C        0      0        2 
  23 chr23_25446081     HPrz    G    C        0      0        2 
  23 chr23_25446081     ZBoe    G    C        0      0        2 
  23 chr23_25446081     ZGre    G    C        0      0        2 
  23 chr23_25446081     ZHar    G    C        0      0        2 
  23 chr23_25446081   Sample    G    C        0      0        2 
  23 chr23_25447640     AAsi    T    C        0      0        2 
  23 chr23_25447640     AKia    T    C        0      0        2 
  23 chr23_25447640     AOna    T    C        0      0        2 
  23 chr23_25447640     ASom    T    C        0      0        2 
  23 chr23_25447640     HCab    T    C        0      0        2 
  23 chr23_25447640     HPrz    T    C        0      0        2 
  23 chr23_25447640     ZBoe    T    C        0      0        2 
  23 chr23_25447640     ZGre    T    C        0      0        2 
  23 chr23_25447640     ZHar    T    C        1      2        2 
  23 chr23_25447640   Sample    T    C        0      0        2 
  23 chr23_25450712     AAsi    A    G        0      0        2 
  23 chr23_25450712     AKia    A    G        0      0        2 
  23 chr23_25450712     AOna    A    G        0      0        2 
  23 chr23_25450712     ASom    A    G      0.5      1        2 
  23 chr23_25450712     HCab    A    G        0      0        2 
  23 chr23_25450712     HPrz    A    G        0      0        2 
  23 chr23_25450712     ZBoe    A    G        0      0        2 
  23 chr23_25450712     ZGre    A    G        0      0        2 
  23 chr23_25450712     ZHar    A    G        0      0        2 
  23 chr23_25450712   Sample    A    G        0      0        2 
  23 chr23_25458074     AAsi    A    G        0      0        2 
  23 chr23_25458074     AKia    A    G        0      0        2 
  23 chr23_25458074     AOna    A    G        0      0        2 
  23 chr23_25458074     ASom    A    G      0.5      1        2 
  23 chr23_25458074     HCab    A    G        0      0        2 
  23 chr23_25458074     HPrz    A    G        0      0        2 
  23 chr23_25458074     ZBoe    A    G        0      0        2 
  23 chr23_25458074     ZGre    A    G        0      0        2 
  23 chr23_25458074     ZHar    A    G        0      0        2 
  23 chr23_25458074   Sample    A    G        0      0        2 
  23 chr23_25464809     AAsi    T    G        0      0        2 
  23 chr23_25464809     AKia    T    G        0      0        2 
  23 chr23_25464809     AOna    T    G        0      0        2 
  23 chr23_25464809     ASom    T    G        0      0        2 
  23 chr23_25464809     HCab    T    G        0      0        2 
  23 chr23_25464809     HPrz    T    G        0      0        2 
  23 chr23_25464809     ZBoe    T    G        0      0        2 
  23 chr23_25464809     ZGre    T    G        1      2        2 
  23 chr23_25464809     ZHar    T    G        0      0        2 
  23 chr23_25464809   Sample    T    G        0      0        2 
  23 chr23_25468518     AAsi    C    T        0      0        2 
  23 chr23_25468518     AKia    C    T        0      0        2 
  23 chr23_25468518     AOna    C    T        0      0        2 
  23 chr23_25468518     ASom    C    T        0      0        2 
  23 chr23_25468518     HCab    C    T        0      0        2 
  23 chr23_25468518     HPrz    C    T        0      0        2 
  23 chr23_25468518     ZBoe    C    T      0.5      1        2 
  23 chr23_25468518     ZGre    C    T        0      0        2 
  23 chr23_25468518     ZHar    C    T        0      0        2 
  23 chr23_25468518   Sample    C    T        0      0        2 
  23 chr23_25483943     AAsi    C    A        0      0        2 
  23 chr23_25483943     AKia    C    A        0      0        2 
  23 chr23_25483943     AOna    C    A        0      0        2 
  23 chr23_25483943     ASom    C    A        0      0        2 
  23 chr23_25483943     HCab    C    A        0      0        2 
  23 chr23_25483943     HPrz    C    A      0.5      1        2 
  23 chr23_25483943     ZBoe    C    A        0      0        2 
  23 chr23_25483943     ZGre    C    A        0      0        2 
  23 chr23_25483943     ZHar    C    A        0      0        2 
  23 chr23_25483943   Sample    C    A        0      0        2 
  23 chr23_25492940     AAsi    G    A        1      2        2 
  23 chr23_25492940     AKia    G    A        0      0        2 
  23 chr23_25492940     AOna    G    A        0      0        2 
  23 chr23_25492940     ASom    G    A        1      2        2 
  23 chr23_25492940     HCab    G    A        0      0        2 
  23 chr23_25492940     HPrz    G    A        0      0        2 
  23 chr23_25492940     ZBoe    G    A        0      0        2 
  23 chr23_25492940     ZGre    G    A        0      0        2 
  23 chr23_25492940     ZHar    G    A        0      0        2 
  23 chr23_25492940   Sample    G    A        1      2        2 
  23 chr23_25496448     AAsi    C    T        0      0        2 
  23 chr23_25496448     AKia    C    T        0      0        2 
  23 chr23_25496448     AOna    C    T        0      0        2 
  23 chr23_25496448     ASom    C    T        1      2        2 
  23 chr23_25496448     HCab    C    T        0      0        2 
  23 chr23_25496448     HPrz    C    T        0      0        2 
  23 chr23_25496448     ZBoe    C    T        0      0        2 
  23 chr23_25496448     ZGre    C    T        0      0        2 
  23 chr23_25496448     ZHar    C    T        0      0        2 
  23 chr23_25496448   Sample    C    T        0      0        2 
  23 chr23_25504187     AAsi    T    C        0      0        2 
  23 chr23_25504187     AKia    T    C        0      0        2 
  23 chr23_25504187     AOna    T    C        0      0        2 
  23 chr23_25504187     ASom    T    C        0      0        2 
  23 chr23_25504187     HCab    T    C        1      2        2 
  23 chr23_25504187     HPrz    T    C        1      2        2 
  23 chr23_25504187     ZBoe    T    C        0      0        2 
  23 chr23_25504187     ZGre    T    C        0      0        2 
  23 chr23_25504187     ZHar    T    C        0      0        2 
  23 chr23_25504187   Sample    T    C        0      0        2 
  23 chr23_25514523     AAsi    G    A        0      0        2 
  23 chr23_25514523     AKia    G    A        0      0        2 
  23 chr23_25514523     AOna    G    A        0      0        2 
  23 chr23_25514523     ASom    G    A        0      0        2 
  23 chr23_25514523     HCab    G    A        0      0        2 
  23 chr23_25514523     HPrz    G    A        0      0        2 
  23 chr23_25514523     ZBoe    G    A        1      2        2 
  23 chr23_25514523     ZGre    G    A        0      0        2 
  23 chr23_25514523     ZHar    G    A        0      0        2 
  23 chr23_25514523   Sample    G    A        0      0        2 
  23 chr23_25519478     AAsi    G    C        0      0        2 
  23 chr23_25519478     AKia    G    C        0      0        2 
  23 chr23_25519478     AOna    G    C        0      0        2 
  23 chr23_25519478     ASom    G    C        0      0        2 
  23 chr23_25519478     HCab    G    C        1      2        2 
  23 chr23_25519478     HPrz    G    C        1      2        2 
  23 chr23_25519478     ZBoe    G    C        0      0        2 
  23 chr23_25519478     ZGre    G    C        0      0        2 
  23 chr23_25519478     ZHar    G    C        0      0        2 
  23 chr23_25519478   Sample    G    C        0      0        2 
  23 chr23_25525606     AAsi    G    A        0      0        2 
  23 chr23_25525606     AKia    G    A        0      0        2 
  23 chr23_25525606     AOna    G    A        0      0        2 
  23 chr23_25525606     ASom    G    A        0      0        2 
  23 chr23_25525606     HCab    G    A        1      2        2 
  23 chr23_25525606     HPrz    G    A        1      2        2 
  23 chr23_25525606     ZBoe    G    A        0      0        2 
  23 chr23_25525606     ZGre    G    A        0      0        2 
  23 chr23_25525606     ZHar    G    A        0      0        2 
  23 chr23_25525606   Sample    G    A        0      0        2 
  23 chr23_25538667     AAsi    T    C        0      0        2 
  23 chr23_25538667     AKia    T    C        0      0        2 
  23 chr23_25538667     AOna    T    C        1      2        2 
  23 chr23_25538667     ASom    T    C        0      0        2 
  23 chr23_25538667     HCab    T    C        0      0        2 
  23 chr23_25538667     HPrz    T    C        0      0        2 
  23 chr23_25538667     ZBoe    T    C        0      0        2 
  23 chr23_25538667     ZGre    T    C        0      0        2 
  23 chr23_25538667     ZHar    T    C        0      0        2 
  23 chr23_25538667   Sample    T    C        0      0        2 
  23 chr23_25543591     AAsi    T    C        0      0        2 
  23 chr23_25543591     AKia    T    C        0      0        2 
  23 chr23_25543591     AOna    T    C        0      0        2 
  23 chr23_25543591     ASom    T    C        0      0        2 
  23 chr23_25543591     HCab    T    C        0      0        2 
  23 chr23_25543591     HPrz    T    C        0      0        2 
  23 chr23_25543591     ZBoe    T    C        1      2        2 
  23 chr23_25543591     ZGre    T    C        0      0        2 
  23 chr23_25543591     ZHar    T    C        1      2        2 
  23 chr23_25543591   Sample    T    C        0      0        2 
  23 chr23_25545189     AAsi    C    A        0      0        2 
  23 chr23_25545189     AKia    C    A        1      2        2 
  23 chr23_25545189     AOna    C    A        1      2        2 
  23 chr23_25545189     ASom    C    A        0      0        2 
  23 chr23_25545189     HCab    C    A        0      0        2 
  23 chr23_25545189     HPrz    C    A        0      0        2 
  23 chr23_25545189     ZBoe    C    A        0      0        2 
  23 chr23_25545189     ZGre    C    A        0      0        2 
  23 chr23_25545189     ZHar    C    A        0      0        2 
  23 chr23_25545189   Sample    C    A        0      0        2 
  23 chr23_25550765     AAsi    A    G        1      2        2 
  23 chr23_25550765     AKia    A    G        0      0        2 
  23 chr23_25550765     AOna    A    G        1      2        2 
  23 chr23_25550765     ASom    A    G        0      0        2 
  23 chr23_25550765     HCab    A    G        0      0        2 
  23 chr23_25550765     HPrz    A    G        0      0        2 
  23 chr23_25550765     ZBoe    A    G        0      0        2 
  23 chr23_25550765     ZGre    A    G        0      0        2 
  23 chr23_25550765     ZHar    A    G        0      0        2 
  23 chr23_25550765   Sample    A    G        1      2        2 
  23 chr23_25563597     AAsi    G    T        0      0        2 
  23 chr23_25563597     AKia    G    T        0      0        2 
  23 chr23_25563597     AOna    G    T        0      0        2 
  23 chr23_25563597     ASom    G    T        0      0        2 
  23 chr23_25563597     HCab    G    T        0      0        2 
  23 chr23_25563597     HPrz    G    T        0      0        2 
  23 chr23_25563597     ZBoe    G    T        0      0        2 
  23 chr23_25563597     ZGre    G    T        1      2        2 
  23 chr23_25563597     ZHar    G    T        1      2        2 
  23 chr23_25563597   Sample    G    T        0      0        2 
  23 chr23_25570969     AAsi    A    G        0      0        2 
  23 chr23_25570969     AKia    A    G      0.5      1        2 
  23 chr23_25570969     AOna    A    G        0      0        2 
  23 chr23_25570969     ASom    A    G        0      0        2 
  23 chr23_25570969     HCab    A    G        0      0        2 
  23 chr23_25570969     HPrz    A    G        0      0        2 
  23 chr23_25570969     ZBoe    A    G        0      0        2 
  23 chr23_25570969     ZGre    A    G        0      0        2 
  23 chr23_25570969     ZHar    A    G        0      0        2 
  23 chr23_25570969   Sample    A    G        0      0        2 
  23 chr23_25575188     AAsi    A    G        1      2        2 
  23 chr23_25575188     AKia    A    G        0      0        2 
  23 chr23_25575188     AOna    A    G        0      0        2 
  23 chr23_25575188     ASom    A    G        0      0        2 
  23 chr23_25575188     HCab    A    G        0      0        2 
  23 chr23_25575188     HPrz    A    G        0      0        2 
  23 chr23_25575188     ZBoe    A    G        0      0        2 
  23 chr23_25575188     ZGre    A    G        0      0        2 
  23 chr23_25575188     ZHar    A    G        0      0        2 
  23 chr23_25575188   Sample    A    G        1      2        2 
  23 chr23_25581216     AAsi    T    A        1      2        2 
  23 chr23_25581216     AKia    T    A        0      0        2 
  23 chr23_25581216     AOna    T    A        0      0        2 
  23 chr23_25581216     ASom    T    A        1      2        2 
  23 chr23_25581216     HCab    T    A        0      0        2 
  23 chr23_25581216     HPrz    T    A        0      0        2 
  23 chr23_25581216     ZBoe    T    A        0      0        2 
  23 chr23_25581216     ZGre    T    A        0      0        2 
  23 chr23_25581216     ZHar    T    A        0      0        2 
  23 chr23_25581216   Sample    T    A        0      0        2 
  23 chr23_25582149     AAsi    T    C        1      2        2 
  23 chr23_25582149     AKia    T    C        0      0        2 
  23 chr23_25582149     AOna    T    C        0      0        2 
  23 chr23_25582149     ASom    T    C        0      0        2 
  23 chr23_25582149     HCab    T    C        0      0        2 
  23 chr23_25582149     HPrz    T    C        0      0        2 
  23 chr23_25582149     ZBoe    T    C        0      0        2 
  23 chr23_25582149     ZGre    T    C        0      0        2 
  23 chr23_25582149     ZHar    T    C        0      0        2 
  23 chr23_25582149   Sample    T    C        1      2        2 
  23 chr23_25591401     AAsi    C    A        0      0        2 
  23 chr23_25591401     AKia    C    A        0      0        2 
  23 chr23_25591401     AOna    C    A        0      0        2 
  23 chr23_25591401     ASom    C    A        0      0        2 
  23 chr23_25591401     HCab    C    A        0      0        2 
  23 chr23_25591401     HPrz    C    A        0      0        2 
  23 chr23_25591401     ZBoe    C    A        0      0        2 
  23 chr23_25591401     ZGre    C    A        1      2        2 
  23 chr23_25591401     ZHar    C    A        0      0        2 
  23 chr23_25591401   Sample    C    A        0      0        2 
  23 chr23_25591624     AAsi    T    C        0      0        2 
  23 chr23_25591624     AKia    T    C        0      0        2 
  23 chr23_25591624     AOna    T    C        0      0        2 
  23 chr23_25591624     ASom    T    C        0      0        2 
  23 chr23_25591624     HCab    T    C        1      2        2 
  23 chr23_25591624     HPrz    T    C        1      2        2 
  23 chr23_25591624     ZBoe    T    C        0      0        2 
  23 chr23_25591624     ZGre    T    C        0      0        2 
  23 chr23_25591624     ZHar    T    C        0      0        2 
  23 chr23_25591624   Sample    T    C        0      0        2 
  23 chr23_25592574     AAsi    G    A        0      0        2 
  23 chr23_25592574     AKia    G    A        0      0        2 
  23 chr23_25592574     AOna    G    A        0      0        2 
  23 chr23_25592574     ASom    G    A        0      0        2 
  23 chr23_25592574     HCab    G    A        1      2        2 
  23 chr23_25592574     HPrz    G    A        1      2        2 
  23 chr23_25592574     ZBoe    G    A        0      0        2 
  23 chr23_25592574     ZGre    G    A        0      0        2 
  23 chr23_25592574     ZHar    G    A        0      0        2 
  23 chr23_25592574   Sample    G    A        0      0        2 
  23 chr23_25597577     AAsi    T    A        0      0        2 
  23 chr23_25597577     AKia    T    A        0      0        2 
  23 chr23_25597577     AOna    T    A        0      0        2 
  23 chr23_25597577     ASom    T    A        0      0        2 
  23 chr23_25597577     HCab    T    A        1      2        2 
  23 chr23_25597577     HPrz    T    A        1      2        2 
  23 chr23_25597577     ZBoe    T    A        0      0        2 
  23 chr23_25597577     ZGre    T    A        0      0        2 
  23 chr23_25597577     ZHar    T    A        0      0        2 
  23 chr23_25597577   Sample    T    A        0      0        2 
  23 chr23_25597879     AAsi    A    G        0      0        2 
  23 chr23_25597879     AKia    A    G        0      0        2 
  23 chr23_25597879     AOna    A    G        0      0        2 
  23 chr23_25597879     ASom    A    G        0      0        2 
  23 chr23_25597879     HCab    A    G        0      0        2 
  23 chr23_25597879     HPrz    A    G        0      0        2 
  23 chr23_25597879     ZBoe    A    G        0      0        2 
  23 chr23_25597879     ZGre    A    G        1      2        2 
  23 chr23_25597879     ZHar    A    G        0      0        2 
  23 chr23_25597879   Sample    A    G        0      0        2 
  23 chr23_25598049     AAsi    A    G        0      0        2 
  23 chr23_25598049     AKia    A    G        0      0        2 
  23 chr23_25598049     AOna    A    G        0      0        2 
  23 chr23_25598049     ASom    A    G        0      0        2 
  23 chr23_25598049     HCab    A    G      0.5      1        2 
  23 chr23_25598049     HPrz    A    G        0      0        2 
  23 chr23_25598049     ZBoe    A    G        0      0        2 
  23 chr23_25598049     ZGre    A    G        0      0        2 
  23 chr23_25598049     ZHar    A    G        0      0        2 
  23 chr23_25598049   Sample    A    G        0      0        2 
  23 chr23_25600127     AAsi    G    A        0      0        2 
  23 chr23_25600127     AKia    G    A        0      0        2 
  23 chr23_25600127     AOna    G    A        0      0        2 
  23 chr23_25600127     ASom    G    A        0      0        2 
  23 chr23_25600127     HCab    G    A        1      2        2 
  23 chr23_25600127     HPrz    G    A        1      2        2 
  23 chr23_25600127     ZBoe    G    A        0      0        2 
  23 chr23_25600127     ZGre    G    A        0      0        2 
  23 chr23_25600127     ZHar    G    A        0      0        2 
  23 chr23_25600127   Sample    G    A        0      0        2 
  23 chr23_25602341     AAsi    A    G        0      0        2 
  23 chr23_25602341     AKia    A    G        0      0        2 
  23 chr23_25602341     AOna    A    G        0      0        2 
  23 chr23_25602341     ASom    A    G        0      0        2 
  23 chr23_25602341     HCab    A    G        0      0        2 
  23 chr23_25602341     HPrz    A    G        0      0        2 
  23 chr23_25602341     ZBoe    A    G        0      0        2 
  23 chr23_25602341     ZGre    A    G        0      0        2 
  23 chr23_25602341     ZHar    A    G        1      2        2 
  23 chr23_25602341   Sample    A    G        0      0        2 
  23 chr23_25606367     AAsi    T    C        0      0        2 
  23 chr23_25606367     AKia    T    C        0      0        2 
  23 chr23_25606367     AOna    T    C        0      0        2 
  23 chr23_25606367     ASom    T    C        0      0        2 
  23 chr23_25606367     HCab    T    C      0.5      1        2 
  23 chr23_25606367     HPrz    T    C        0      0        2 
  23 chr23_25606367     ZBoe    T    C        0      0        2 
  23 chr23_25606367     ZGre    T    C        0      0        2 
  23 chr23_25606367     ZHar    T    C        0      0        2 
  23 chr23_25606367   Sample    T    C        0      0        2 
  23 chr23_25607078     AAsi    G    A        0      0        2 
  23 chr23_25607078     AKia    G    A        0      0        2 
  23 chr23_25607078     AOna    G    A        0      0        2 
  23 chr23_25607078     ASom    G    A        0      0        2 
  23 chr23_25607078     HCab    G    A        0      0        2 
  23 chr23_25607078     HPrz    G    A        0      0        2 
  23 chr23_25607078     ZBoe    G    A        0      0        2 
  23 chr23_25607078     ZGre    G    A        1      2        2 
  23 chr23_25607078     ZHar    G    A        0      0        2 
  23 chr23_25607078   Sample    G    A        0      0        2 
  23 chr23_25607676     AAsi    T    G        0      0        2 
  23 chr23_25607676     AKia    T    G        0      0        2 
  23 chr23_25607676     AOna    T    G        0      0        2 
  23 chr23_25607676     ASom    T    G        0      0        2 
  23 chr23_25607676     HCab    T    G        0      0        2 
  23 chr23_25607676     HPrz    T    G        0      0        2 
  23 chr23_25607676     ZBoe    T    G        0      0        2 
  23 chr23_25607676     ZGre    T    G        1      2        2 
  23 chr23_25607676     ZHar    T    G        0      0        2 
  23 chr23_25607676   Sample    T    G        0      0        2 
  23 chr23_25608110     AAsi    A    G        0      0        2 
  23 chr23_25608110     AKia    A    G        0      0        2 
  23 chr23_25608110     AOna    A    G      0.5      1        2 
  23 chr23_25608110     ASom    A    G        0      0        2 
  23 chr23_25608110     HCab    A    G        0      0        2 
  23 chr23_25608110     HPrz    A    G        0      0        2 
  23 chr23_25608110     ZBoe    A    G        0      0        2 
  23 chr23_25608110     ZGre    A    G        0      0        2 
  23 chr23_25608110     ZHar    A    G        0      0        2 
  23 chr23_25608110   Sample    A    G        0      0        2 
  23 chr23_25609761     AAsi    A    C        0      0        2 
  23 chr23_25609761     AKia    A    C        0      0        2 
  23 chr23_25609761     AOna    A    C      0.5      1        2 
  23 chr23_25609761     ASom    A    C        0      0        2 
  23 chr23_25609761     HCab    A    C        0      0        2 
  23 chr23_25609761     HPrz    A    C        0      0        2 
  23 chr23_25609761     ZBoe    A    C        0      0        2 
  23 chr23_25609761     ZGre    A    C        0      0        2 
  23 chr23_25609761     ZHar    A    C        0      0        2 
  23 chr23_25609761   Sample    A    C        0      0        2 
  23 chr23_25615616     AAsi    G    C        0      0        2 
  23 chr23_25615616     AKia    G    C        0      0        2 
  23 chr23_25615616     AOna    G    C        0      0        2 
  23 chr23_25615616     ASom    G    C        0      0        2 
  23 chr23_25615616     HCab    G    C      0.5      1        2 
  23 chr23_25615616     HPrz    G    C        0      0        2 
  23 chr23_25615616     ZBoe    G    C        0      0        2 
  23 chr23_25615616     ZGre    G    C        0      0        2 
  23 chr23_25615616     ZHar    G    C        0      0        2 
  23 chr23_25615616   Sample    G    C        0      0        2 
  23 chr23_25619182     AAsi    C    A        0      0        2 
  23 chr23_25619182     AKia    C    A        0      0        2 
  23 chr23_25619182     AOna    C    A        0      0        2 
  23 chr23_25619182     ASom    C    A        0      0        2 
  23 chr23_25619182     HCab    C    A      0.5      1        2 
  23 chr23_25619182     HPrz    C    A        0      0        2 
  23 chr23_25619182     ZBoe    C    A        0      0        2 
  23 chr23_25619182     ZGre    C    A        0      0        2 
  23 chr23_25619182     ZHar    C    A        0      0        2 
  23 chr23_25619182   Sample    C    A        0      0        2 
  23 chr23_25634462     AAsi    A    T        0      0        2 
  23 chr23_25634462     AKia    A    T        0      0        2 
  23 chr23_25634462     AOna    A    T      0.5      1        2 
  23 chr23_25634462     ASom    A    T        0      0        2 
  23 chr23_25634462     HCab    A    T        0      0        2 
  23 chr23_25634462     HPrz    A    T        0      0        2 
  23 chr23_25634462     ZBoe    A    T        1      2        2 
  23 chr23_25634462     ZGre    A    T        1      2        2 
  23 chr23_25634462     ZHar    A    T        1      2        2 
  23 chr23_25634462   Sample    A    T        0      0        2 
  23 chr23_25638750     AAsi    T    A        0      0        2 
  23 chr23_25638750     AKia    T    A        0      0        2 
  23 chr23_25638750     AOna    T    A        0      0        2 
  23 chr23_25638750     ASom    T    A        0      0        2 
  23 chr23_25638750     HCab    T    A        0      0        2 
  23 chr23_25638750     HPrz    T    A        0      0        2 
  23 chr23_25638750     ZBoe    T    A      0.5      1        2 
  23 chr23_25638750     ZGre    T    A        0      0        2 
  23 chr23_25638750     ZHar    T    A        0      0        2 
  23 chr23_25638750   Sample    T    A        0      0        2 
  23 chr23_25640174     AAsi    C    T      0.5      1        2 
  23 chr23_25640174     AKia    C    T        0      0        2 
  23 chr23_25640174     AOna    C    T        0      0        2 
  23 chr23_25640174     ASom    C    T        0      0        2 
  23 chr23_25640174     HCab    C    T        0      0        2 
  23 chr23_25640174     HPrz    C    T        0      0        2 
  23 chr23_25640174     ZBoe    C    T        0      0        2 
  23 chr23_25640174     ZGre    C    T        0      0        2 
  23 chr23_25640174     ZHar    C    T        0      0        2 
  23 chr23_25640174   Sample    C    T        0      0        2 
  23 chr23_25643744     AAsi    G    A        0      0        2 
  23 chr23_25643744     AKia    G    A        1      2        2 
  23 chr23_25643744     AOna    G    A        0      0        2 
  23 chr23_25643744     ASom    G    A        0      0        2 
  23 chr23_25643744     HCab    G    A        0      0        2 
  23 chr23_25643744     HPrz    G    A        0      0        2 
  23 chr23_25643744     ZBoe    G    A        0      0        2 
  23 chr23_25643744     ZGre    G    A        0      0        2 
  23 chr23_25643744     ZHar    G    A        0      0        2 
  23 chr23_25643744   Sample    G    A        0      0        2 
  23 chr23_25658139     AAsi    C    A        0      0        2 
  23 chr23_25658139     AKia    C    A        0      0        2 
  23 chr23_25658139     AOna    C    A        0      0        2 
  23 chr23_25658139     ASom    C    A        0      0        2 
  23 chr23_25658139     HCab    C    A        1      2        2 
  23 chr23_25658139     HPrz    C    A        1      2        2 
  23 chr23_25658139     ZBoe    C    A        0      0        2 
  23 chr23_25658139     ZGre    C    A        0      0        2 
  23 chr23_25658139     ZHar    C    A        0      0        2 
  23 chr23_25658139   Sample    C    A        0      0        2 
  23 chr23_25677568     AAsi    C    T        0      0        2 
  23 chr23_25677568     AKia    C    T        0      0        2 
  23 chr23_25677568     AOna    C    T        0      0        2 
  23 chr23_25677568     ASom    C    T        0      0        2 
  23 chr23_25677568     HCab    C    T        0      0        2 
  23 chr23_25677568     HPrz    C    T        0      0        2 
  23 chr23_25677568     ZBoe    C    T        0      0        2 
  23 chr23_25677568     ZGre    C    T        0      0        2 
  23 chr23_25677568     ZHar    C    T        1      2        2 
  23 chr23_25677568   Sample    C    T        0      0        2 
  23 chr23_25681433     AAsi    C    T        0      0        2 
  23 chr23_25681433     AKia    C    T        0      0        2 
  23 chr23_25681433     AOna    C    T      0.5      1        2 
  23 chr23_25681433     ASom    C    T        0      0        2 
  23 chr23_25681433     HCab    C    T        0      0        2 
  23 chr23_25681433     HPrz    C    T        0      0        2 
  23 chr23_25681433     ZBoe    C    T        0      0        2 
  23 chr23_25681433     ZGre    C    T        0      0        2 
  23 chr23_25681433     ZHar    C    T        0      0        2 
  23 chr23_25681433   Sample    C    T        0      0        2 
  23 chr23_25683889     AAsi    T    C        0      0        2 
  23 chr23_25683889     AKia    T    C        0      0        2 
  23 chr23_25683889     AOna    T    C        0      0        2 
  23 chr23_25683889     ASom    T    C        0      0        2 
  23 chr23_25683889     HCab    T    C        1      2        2 
  23 chr23_25683889     HPrz    T    C        1      2        2 
  23 chr23_25683889     ZBoe    T    C        0      0        2 
  23 chr23_25683889     ZGre    T    C        0      0        2 
  23 chr23_25683889     ZHar    T    C        0      0        2 
  23 chr23_25683889   Sample    T    C        0      0        2 
  23 chr23_25690144     AAsi    T    C        0      0        2 
  23 chr23_25690144     AKia    T    C        0      0        2 
  23 chr23_25690144     AOna    T    C      0.5      1        2 
  23 chr23_25690144     ASom    T    C        0      0        2 
  23 chr23_25690144     HCab    T    C        0      0        2 
  23 chr23_25690144     HPrz    T    C        0      0        2 
  23 chr23_25690144     ZBoe    T    C      0.5      1        2 
  23 chr23_25690144     ZGre    T    C        0      0        2 
  23 chr23_25690144     ZHar    T    C        0      0        2 
  23 chr23_25690144   Sample    T    C        0      0        2 
  23 chr23_25696866     AAsi    T    C        0      0        2 
  23 chr23_25696866     AKia    T    C        0      0        2 
  23 chr23_25696866     AOna    T    C        0      0        2 
  23 chr23_25696866     ASom    T    C      0.5      1        2 
  23 chr23_25696866     HCab    T    C        0      0        2 
  23 chr23_25696866     HPrz    T    C        0      0        2 
  23 chr23_25696866     ZBoe    T    C        0      0        2 
  23 chr23_25696866     ZGre    T    C        0      0        2 
  23 chr23_25696866     ZHar    T    C        0      0        2 
  23 chr23_25696866   Sample    T    C        0      0        2 
  23 chr23_25707819     AAsi    C    T        0      0        2 
  23 chr23_25707819     AKia    C    T        0      0        2 
  23 chr23_25707819     AOna    C    T        0      0        2 
  23 chr23_25707819     ASom    C    T        0      0        2 
  23 chr23_25707819     HCab    C    T        0      0        2 
  23 chr23_25707819     HPrz    C    T        0      0        2 
  23 chr23_25707819     ZBoe    C    T      0.5      1        2 
  23 chr23_25707819     ZGre    C    T        0      0        2 
  23 chr23_25707819     ZHar    C    T        0      0        2 
  23 chr23_25707819   Sample    C    T        0      0        2 
  23 chr23_25707936     AAsi    T    G        0      0        2 
  23 chr23_25707936     AKia    T    G        0      0        2 
  23 chr23_25707936     AOna    T    G        0      0        2 
  23 chr23_25707936     ASom    T    G        0      0        2 
  23 chr23_25707936     HCab    T    G        0      0        2 
  23 chr23_25707936     HPrz    T    G        1      2        2 
  23 chr23_25707936     ZBoe    T    G        0      0        2 
  23 chr23_25707936     ZGre    T    G        0      0        2 
  23 chr23_25707936     ZHar    T    G        0      0        2 
  23 chr23_25707936   Sample    T    G        0      0        2 
  23 chr23_25710246     AAsi    A    G        0      0        2 
  23 chr23_25710246     AKia    A    G        0      0        2 
  23 chr23_25710246     AOna    A    G        0      0        2 
  23 chr23_25710246     ASom    A    G        0      0        2 
  23 chr23_25710246     HCab    A    G        0      0        2 
  23 chr23_25710246     HPrz    A    G        0      0        2 
  23 chr23_25710246     ZBoe    A    G        0      0        2 
  23 chr23_25710246     ZGre    A    G        1      2        2 
  23 chr23_25710246     ZHar    A    G        0      0        2 
  23 chr23_25710246   Sample    A    G        0      0        2 
  23 chr23_25718874     AAsi    G    A        0      0        2 
  23 chr23_25718874     AKia    G    A        0      0        2 
  23 chr23_25718874     AOna    G    A        0      0        2 
  23 chr23_25718874     ASom    G    A        0      0        2 
  23 chr23_25718874     HCab    G    A        1      2        2 
  23 chr23_25718874     HPrz    G    A        1      2        2 
  23 chr23_25718874     ZBoe    G    A        0      0        2 
  23 chr23_25718874     ZGre    G    A        0      0        2 
  23 chr23_25718874     ZHar    G    A        0      0        2 
  23 chr23_25718874   Sample    G    A        0      0        2 
  23 chr23_25757087     AAsi    C    T        0      0        2 
  23 chr23_25757087     AKia    C    T        1      2        2 
  23 chr23_25757087     AOna    C    T        1      2        2 
  23 chr23_25757087     ASom    C    T        0      0        2 
  23 chr23_25757087     HCab    C    T        0      0        2 
  23 chr23_25757087     HPrz    C    T        0      0        2 
  23 chr23_25757087     ZBoe    C    T        0      0        2 
  23 chr23_25757087     ZGre    C    T        0      0        2 
  23 chr23_25757087     ZHar    C    T        0      0        2 
  23 chr23_25757087   Sample    C    T        0      0        2 
  23 chr23_25765335     AAsi    G    A        0      0        2 
  23 chr23_25765335     AKia    G    A        0      0        2 
  23 chr23_25765335     AOna    G    A        0      0        2 
  23 chr23_25765335     ASom    G    A        0      0        2 
  23 chr23_25765335     HCab    G    A        0      0        2 
  23 chr23_25765335     HPrz    G    A        0      0        2 
  23 chr23_25765335     ZBoe    G    A        0      0        2 
  23 chr23_25765335     ZGre    G    A        0      0        2 
  23 chr23_25765335     ZHar    G    A        1      2        2 
  23 chr23_25765335   Sample    G    A        0      0        2 
  23 chr23_25768751     AAsi    C    A        0      0        2 
  23 chr23_25768751     AKia    C    A        0      0        2 
  23 chr23_25768751     AOna    C    A        0      0        2 
  23 chr23_25768751     ASom    C    A        0      0        2 
  23 chr23_25768751     HCab    C    A        1      2        2 
  23 chr23_25768751     HPrz    C    A        1      2        2 
  23 chr23_25768751     ZBoe    C    A        0      0        2 
  23 chr23_25768751     ZGre    C    A        0      0        2 
  23 chr23_25768751     ZHar    C    A        0      0        2 
  23 chr23_25768751   Sample    C    A        0      0        2 
  23 chr23_25769760     AAsi    C    T        0      0        2 
  23 chr23_25769760     AKia    C    T        0      0        2 
  23 chr23_25769760     AOna    C    T        0      0        2 
  23 chr23_25769760     ASom    C    T        0      0        2 
  23 chr23_25769760     HCab    C    T        1      2        2 
  23 chr23_25769760     HPrz    C    T        1      2        2 
  23 chr23_25769760     ZBoe    C    T        0      0        2 
  23 chr23_25769760     ZGre    C    T        0      0        2 
  23 chr23_25769760     ZHar    C    T        0      0        2 
  23 chr23_25769760   Sample    C    T        0      0        2 
  23 chr23_25775035     AAsi    A    C        0      0        2 
  23 chr23_25775035     AKia    A    C        0      0        2 
  23 chr23_25775035     AOna    A    C        0      0        2 
  23 chr23_25775035     ASom    A    C        0      0        2 
  23 chr23_25775035     HCab    A    C        1      2        2 
  23 chr23_25775035     HPrz    A    C        1      2        2 
  23 chr23_25775035     ZBoe    A    C        0      0        2 
  23 chr23_25775035     ZGre    A    C        0      0        2 
  23 chr23_25775035     ZHar    A    C        0      0        2 
  23 chr23_25775035   Sample    A    C        0      0        2 
  23 chr23_25779002     AAsi    C    G        0      0        2 
  23 chr23_25779002     AKia    C    G        0      0        2 
  23 chr23_25779002     AOna    C    G        0      0        2 
  23 chr23_25779002     ASom    C    G        0      0        2 
  23 chr23_25779002     HCab    C    G        0      0        2 
  23 chr23_25779002     HPrz    C    G        0      0        2 
  23 chr23_25779002     ZBoe    C    G        0      0        2 
  23 chr23_25779002     ZGre    C    G        0      0        2 
  23 chr23_25779002     ZHar    C    G        1      2        2 
  23 chr23_25779002   Sample    C    G        0      0        2 
  23 chr23_25786628     AAsi    A    G        0      0        2 
  23 chr23_25786628     AKia    A    G        1      2        2 
  23 chr23_25786628     AOna    A    G        1      2        2 
  23 chr23_25786628     ASom    A    G        0      0        2 
  23 chr23_25786628     HCab    A    G        0      0        2 
  23 chr23_25786628     HPrz    A    G        0      0        2 
  23 chr23_25786628     ZBoe    A    G        0      0        2 
  23 chr23_25786628     ZGre    A    G        0      0        2 
  23 chr23_25786628     ZHar    A    G        0      0        2 
  23 chr23_25786628   Sample    A    G        0      0        2 
  23 chr23_25787416     AAsi    A    G        0      0        2 
  23 chr23_25787416     AKia    A    G        0      0        2 
  23 chr23_25787416     AOna    A    G        0      0        2 
  23 chr23_25787416     ASom    A    G        0      0        2 
  23 chr23_25787416     HCab    A    G        1      2        2 
  23 chr23_25787416     HPrz    A    G        1      2        2 
  23 chr23_25787416     ZBoe    A    G        0      0        2 
  23 chr23_25787416     ZGre    A    G        0      0        2 
  23 chr23_25787416     ZHar    A    G        0      0        2 
  23 chr23_25787416   Sample    A    G        0      0        2 
  23 chr23_25797761     AAsi    G    C        0      0        2 
  23 chr23_25797761     AKia    G    C        0      0        2 
  23 chr23_25797761     AOna    G    C        0      0        2 
  23 chr23_25797761     ASom    G    C        0      0        2 
  23 chr23_25797761     HCab    G    C        1      2        2 
  23 chr23_25797761     HPrz    G    C        1      2        2 
  23 chr23_25797761     ZBoe    G    C        0      0        2 
  23 chr23_25797761     ZGre    G    C        0      0        2 
  23 chr23_25797761     ZHar    G    C        0      0        2 
  23 chr23_25797761   Sample    G    C        0      0        2 
  23 chr23_25803054     AAsi    C    T        0      0        2 
  23 chr23_25803054     AKia    C    T        0      0        2 
  23 chr23_25803054     AOna    C    T        0      0        2 
  23 chr23_25803054     ASom    C    T        0      0        2 
  23 chr23_25803054     HCab    C    T        0      0        2 
  23 chr23_25803054     HPrz    C    T        0      0        2 
  23 chr23_25803054     ZBoe    C    T        0      0        2 
  23 chr23_25803054     ZGre    C    T        1      2        2 
  23 chr23_25803054     ZHar    C    T        0      0        2 
  23 chr23_25803054   Sample    C    T        0      0        2 
  23 chr23_25803837     AAsi    T    C        0      0        2 
  23 chr23_25803837     AKia    T    C        1      2        2 
  23 chr23_25803837     AOna    T    C      0.5      1        2 
  23 chr23_25803837     ASom    T    C        0      0        2 
  23 chr23_25803837     HCab    T    C        0      0        2 
  23 chr23_25803837     HPrz    T    C        0      0        2 
  23 chr23_25803837     ZBoe    T    C        0      0        2 
  23 chr23_25803837     ZGre    T    C        0      0        2 
  23 chr23_25803837     ZHar    T    C        0      0        2 
  23 chr23_25803837   Sample    T    C        0      0        2 
  23 chr23_25812778     AAsi    A    G        0      0        2 
  23 chr23_25812778     AKia    A    G        0      0        2 
  23 chr23_25812778     AOna    A    G        0      0        2 
  23 chr23_25812778     ASom    A    G        0      0        2 
  23 chr23_25812778     HCab    A    G        1      2        2 
  23 chr23_25812778     HPrz    A    G        1      2        2 
  23 chr23_25812778     ZBoe    A    G        0      0        2 
  23 chr23_25812778     ZGre    A    G        0      0        2 
  23 chr23_25812778     ZHar    A    G        0      0        2 
  23 chr23_25812778   Sample    A    G        0      0        2 
  23 chr23_25819753     AAsi    T    C        0      0        2 
  23 chr23_25819753     AKia    T    C        0      0        2 
  23 chr23_25819753     AOna    T    C        0      0        2 
  23 chr23_25819753     ASom    T    C        0      0        2 
  23 chr23_25819753     HCab    T    C        1      2        2 
  23 chr23_25819753     HPrz    T    C        1      2        2 
  23 chr23_25819753     ZBoe    T    C        0      0        2 
  23 chr23_25819753     ZGre    T    C        0      0        2 
  23 chr23_25819753     ZHar    T    C        0      0        2 
  23 chr23_25819753   Sample    T    C        0      0        2 
  23 chr23_25837343     AAsi    G    T        0      0        2 
  23 chr23_25837343     AKia    G    T        0      0        2 
  23 chr23_25837343     AOna    G    T        0      0        2 
  23 chr23_25837343     ASom    G    T        1      2        2 
  23 chr23_25837343     HCab    G    T        0      0        2 
  23 chr23_25837343     HPrz    G    T        0      0        2 
  23 chr23_25837343     ZBoe    G    T        0      0        2 
  23 chr23_25837343     ZGre    G    T        0      0        2 
  23 chr23_25837343     ZHar    G    T        0      0        2 
  23 chr23_25837343   Sample    G    T        0      0        2 
  23 chr23_25843204     AAsi    G    C        0      0        2 
  23 chr23_25843204     AKia    G    C        0      0        2 
  23 chr23_25843204     AOna    G    C        0      0        2 
  23 chr23_25843204     ASom    G    C        0      0        2 
  23 chr23_25843204     HCab    G    C        0      0        2 
  23 chr23_25843204     HPrz    G    C        0      0        2 
  23 chr23_25843204     ZBoe    G    C        1      2        2 
  23 chr23_25843204     ZGre    G    C        0      0        2 
  23 chr23_25843204     ZHar    G    C        0      0        2 
  23 chr23_25843204   Sample    G    C        0      0        2 
  23 chr23_25849037     AAsi    A    G        0      0        2 
  23 chr23_25849037     AKia    A    G        0      0        2 
  23 chr23_25849037     AOna    A    G        0      0        2 
  23 chr23_25849037     ASom    A    G        0      0        2 
  23 chr23_25849037     HCab    A    G        0      0        2 
  23 chr23_25849037     HPrz    A    G        0      0        2 
  23 chr23_25849037     ZBoe    A    G        0      0        2 
  23 chr23_25849037     ZGre    A    G        0      0        2 
  23 chr23_25849037     ZHar    A    G        1      2        2 
  23 chr23_25849037   Sample    A    G        0      0        2 
  23 chr23_25850199     AAsi    A    T        0      0        2 
  23 chr23_25850199     AKia    A    T        0      0        2 
  23 chr23_25850199     AOna    A    T        0      0        2 
  23 chr23_25850199     ASom    A    T        1      2        2 
  23 chr23_25850199     HCab    A    T        0      0        2 
  23 chr23_25850199     HPrz    A    T        0      0        2 
  23 chr23_25850199     ZBoe    A    T        0      0        2 
  23 chr23_25850199     ZGre    A    T        0      0        2 
  23 chr23_25850199     ZHar    A    T        0      0        2 
  23 chr23_25850199   Sample    A    T        0      0        2 
  23 chr23_25861864     AAsi    C    T        0      0        2 
  23 chr23_25861864     AKia    C    T        0      0        2 
  23 chr23_25861864     AOna    C    T        0      0        2 
  23 chr23_25861864     ASom    C    T        0      0        2 
  23 chr23_25861864     HCab    C    T      0.5      1        2 
  23 chr23_25861864     HPrz    C    T        0      0        2 
  23 chr23_25861864     ZBoe    C    T        0      0        2 
  23 chr23_25861864     ZGre    C    T        0      0        2 
  23 chr23_25861864     ZHar    C    T        0      0        2 
  23 chr23_25861864   Sample    C    T        0      0        2 
  23 chr23_25868937     AAsi    A    G        0      0        2 
  23 chr23_25868937     AKia    A    G        1      2        2 
  23 chr23_25868937     AOna    A    G        1      2        2 
  23 chr23_25868937     ASom    A    G        0      0        2 
  23 chr23_25868937     HCab    A    G        0      0        2 
  23 chr23_25868937     HPrz    A    G        0      0        2 
  23 chr23_25868937     ZBoe    A    G        0      0        2 
  23 chr23_25868937     ZGre    A    G        0      0        2 
  23 chr23_25868937     ZHar    A    G        0      0        2 
```
